## Supplementary Data 1 for "A genomic portrait of zebrafish transposable elements and their spatiotemporal embryonic expression": danRer11.nonalt.fa.out (part 499 of 591)

```
   973   21.4  4.5  6.6  chr7                765955   765993 (73516406) C DNA9-3_DR         DNA/MULE-MuDR?       (9781)   1598    1295 3160483  
   227   18.4  2.0  0.0  chr7                765958   766006 (73516393) + Zisupton-6_DR     DNA/Zisupton           8531   8580 (13536) 3160484 *
   244   27.3  1.8  1.8  chr7                766000   766111 (73516288) C Crack-1_DR        LINE/L2                (10)   4067    3956 3160485  
   631   15.6  3.6  8.6  chr7                766159   766313 (73516086) + EnSpm-N42_DR      DNA/CMC-EnSpm            32    350   (902) 3160486  
   219   13.1  8.6  1.6  chr7                766314   766337 (73516062) + DNA2-7_DR         DNA                    2579   2699  (6948) 3160487  
   253    7.0  0.0  3.5  chr7                766338   766426 (73515973) C Dada-tL_DR        DNA/Dada             (5606)   4801    4716 3160488  
   631   15.6  3.6  8.6  chr7                766430   766652 (73515747) + EnSpm-N42_DR      DNA/CMC-EnSpm           351    814   (438) 3160486  
   249   20.5  2.4 10.2  chr7                766485   766696 (73515703) C Kolobok-4_DR      DNA/Kolobok-T2       (1463)   5168    4972 3160489 *
   449   19.2  7.1  0.8  chr7                766712   766837 (73515562) + hAT-N126B_DR      DNA/hAT-Ac                1    134   (466) 3160490  
   204   23.9  6.2  5.1  chr7                766926   767022 (73515377) + hAT-N126_DR       DNA/hAT-Ac              223    320   (219) 3160491 *
   352   24.6 11.2  3.7  chr7                767020   767049 (73515350) C EnSpm-8_DR        DNA/CMC-EnSpm        (1456)   7985    7945 3160492  
   934   11.1 15.6  0.0  chr7                767050   767229 (73515170) + ANGEL             DNA/Kolobok               1    208   (101) 3160493  
   255    7.9  0.0  0.0  chr7                767327   767364 (73515035) + DNA2-7_DR         DNA                    4797   4834  (4816) 3160494  
   377   11.1  7.9  0.0  chr7                767456   767518 (73514881) + ANGEL             DNA/Kolobok             158    225    (84) 3160495  
   242   23.3  0.0  1.4  chr7                767479   767552 (73514847) C EnSpm-17_DR       DNA/CMC-EnSpm        (6459)   2817    2745 3160496 *
   343   20.5 12.2  0.7  chr7                767617   767739 (73514660) C ANGEL             DNA/hAT               (172)    137       1 3160480  
   333   17.4  9.1  2.1  chr7                767772   767859 (73514540) + ANGEL             DNA/Kolobok             133    226    (83) 3160497  
   264   16.0  0.0  0.0  chr7                767951   768000 (73514399) + EnSpm-N40_DR      DNA/CMC-EnSpm          2751   2800  (2594) 3160498 *
   361   25.4  2.3  1.6  chr7                767961   768088 (73514311) C EnSpm-17_DR       DNA/CMC-EnSpm        (6463)   2813    2685 3160499  
   262   22.9  8.3  1.1  chr7                768098   768181 (73514218) + ANGEL             DNA/Kolobok             133    222    (87) 3160500  
   231   20.5  6.0  7.2  chr7                768250   768273 (73514126) + Dada-U1A_DR       DNA/Dada               5770   5852  (5127) 3160501  
   356   10.0  8.3  0.0  chr7                768274   768333 (73514066) + ANGEL             DNA/Kolobok             158    222    (87) 3160502  
   216   14.4  0.0  8.2  chr7                768424   768476 (73513923) C hAT-N137_DR       DNA/hAT-Ac           (2865)    706     658 3160503 *
   258   14.3  8.8  1.6  chr7                768432   768488 (73513911) C hAT-N134_DR       DNA/hAT?              (186)    879     819 3160504 *
   265   12.0  4.0  0.0  chr7                768442   768491 (73513908) + ANGEL             DNA/Kolobok             188    239    (70) 3160505  
   254   19.8  9.2  1.1  chr7                768444   768530 (73513869) C ANGEL             DNA/Kolobok           (189)    120      27 3160506 *
   214   18.4  7.6  1.4  chr7                768477   768487 (73513912) C EnSpm-17_DR       DNA/CMC-EnSpm        (5931)   3343    3276 3160507 *
   262   19.0  1.7  0.0  chr7                768508   768565 (73513834) + EnSpm-N13_DR      DNA/CMC-EnSpm          5959   6017 (16132) 3160508  
   229    7.4  8.6  6.8  chr7                768525   768582 (73513817) C hAT-N179_DR       DNA/hAT-Tip100        (458)    436     378 3160509 *
   200   15.5  3.5  0.0  chr7                768532   768589 (73513810) + hAT-2n1_DR        DNA/hAT-Charlie        1084   1143    (67) 3160510 *
   589    9.7  8.6  0.0  chr7                769077   769169 (73513230) + HATN2_DR          DNA/hAT                1119   1219     (0) 3160511  
   500   19.2  7.7  0.0  chr7                769170   769180 (73513219) + CryptonV-N5_DR    DNA/Crypton-V         16016  16127  (8410) 3160512  
   453   18.9  4.4  1.1  chr7                769174   769264 (73513135) + Helitron-2_DR     RC/Helitron           11338  11431 (15981) 3160513 *
   215   26.5  1.4  1.4  chr7                769214   769282 (73513117) C hAT-N31_DR        DNA/hAT-Ac            (312)   1150    1082 3160514 *
  1167    7.8  4.1  1.1  chr7                769264   769432 (73512967) C Merlin-1_DR       DNA/Merlin           (6036)   4491    4318 3160515  
   241    9.1  0.0  0.0  chr7                769399   769442 (73512957) C Zisupton-6_DR     DNA/Zisupton         (5664)  16452   16409 3160516 *
   739   12.2  9.1  1.0  chr7                769416   769621 (73512778) C DNA-N30_DR        DNA                     (8)   1038     807 3160517  
   228   24.5  8.2  3.5  chr7                769590   769618 (73512781) C Helitron-N3B_DR   RC/Helitron          (1497)   5107    5074 3160518 *
  9423    5.6  1.9  0.5  chr7                769619   770824 (73511575) C DNA-5-6_DR        DNA/hAT                 (0)   1229       7 3160519  
  1952   13.4  0.0  0.0  chr7                770822   771119 (73511280) + DNA13TA1a_DR      DNA/TcMar-Tc1            21    318     (0) 3160520 *
  1408   15.0  5.3  6.6  chr7                771120   771434 (73510965) C DNA-N30_DR        DNA                   (144)    886     576 3160517  
  1051    9.9  2.0  0.7  chr7                771415   771567 (73510832) C hAT-N127_DR       DNA/hAT-Charlie      (3161)   7155    7001 3160521 *
  2527    7.0  3.5  3.3  chr7                771432   771798 (73510601) C SINE2-3_DR        SINE/tRNA-V-RTE         (0)    368       1 3160522  
   942   21.8  5.7  9.9  chr7                771474   771594 (73510805) + DNAX-23_DR        DNA                    4373   4698  (7103) 3160523 *
   982   17.2  7.1  4.5  chr7                771595   771832 (73510567) + CryptonV-N4_DR    DNA/Crypton-V          7660   7903  (5590) 3160524  
   708   16.3 20.3  3.6  chr7                771800   772060 (73510339) C DNA-N30_DR        DNA                   (440)    590     288 3160517 *
  1131    7.7  0.0  5.9  chr7                772060   772239 (73510160) C HATN16_DR         DNA/hAT-Charlie         (0)    944     775 3160525  
   458   25.0  0.0  8.8  chr7                772100   772358 (73510041) C Penelope-1_DR     LINE/Penelope         (272)   4174    3937 3160526 *
   805   26.0  3.5  8.7  chr7                772148   772182 (73510217) + Zisupton-6_DR     DNA/Zisupton           8413   8882 (13234) 3160527  
  2384   15.5  7.7  4.9  chr7                772183   772855 (73509544) C Merlin-1_DR       DNA/Merlin           (8289)   2238    1548 3160528 *
  2711   12.9  6.1  0.3  chr7                772277   772361 (73510038) + Helitron-N2_DR    RC/Helitron            1013   1271  (1192) 3160529  
  2808    8.3  5.5  0.0  chr7                772362   772797 (73509602) + Mariner-N38_DR    DNA/TcMar-Tc1            88    547     (0) 3160530  
   313   20.7  4.0  0.0  chr7                772798   772922 (73509477) + DNA-2-32_DR       DNA/CMC-EnSpm?         5486   5616  (3166) 3160531 *
  2711   12.9  6.1  0.3  chr7                772798   772891 (73509508) + Helitron-N2_DR    RC/Helitron            1272   1566   (897) 3160529  
   842    6.9  0.0  0.0  chr7                772801   772960 (73509439) + (TAGA)n           Simple_repeat             4    163     (0) 3160532 *
   805   26.0  3.5  8.7  chr7                772923   772955 (73509444) + Zisupton-6_DR     DNA/Zisupton           8883   9364 (12752) 3160527 *
   307   14.3  5.4  0.0  chr7                772953   773008 (73509391) C EnSpm-N61_DR      DNA/CMC-EnSpm        (1916)   2217    2159 3160533 *
   262   30.1  0.0  2.1  chr7                772961   772989 (73509410) + DNA9-3_DR         DNA/MULE-MuDR?         9471   9655  (1724) 3160534 *
   216   12.2  7.3  0.0  chr7                772973   773013 (73509386) + EnSpm-N10_DR      DNA/CMC-EnSpm          6194   6237  (3071) 3160535 *
   639   11.2 18.5  2.4  chr7                772987   773132 (73509267) C DNA-N30_DR        DNA                   (732)    298     130 3160517  
   355   18.8 16.9  0.3  chr7                773414   773566 (73508833) C TDR24             DNA                     (2)    442     284 3160536  
  1962   13.3 20.7  5.1  chr7                773567   774059 (73508340) + HATN6_DR          DNA/hAT-Ac                1    566   (445) 3160537  
  1143    5.8  1.3  0.6  chr7                774060   774215 (73508184) + DNA14-5-1_DR      DNA                       1    157   (536) 3160538 *
 18137    4.3  1.3  2.0  chr7                774205   776614 (73505785) C DNA8-4_DR         DNA/hAT-Charlie         (0)   2395       1 3160539  
  3174    7.9 13.1  1.1  chr7                776615   777112 (73505287) + DNA14-5-1_DR      DNA                     137    693     (0) 3160540  
  1620   11.1  2.5 21.1  chr7                777113   777548 (73504851) + HATN6_DR          DNA/hAT-Ac              562    930    (81) 3160541  
   200    7.7  3.9  0.0  chr7                777549   777600 (73504799) + Gypsy38-LTR_DR    LTR/Gypsy                 1     54   (362) 3160542  
  4517    4.1  0.0  0.0  chr7                777602   778139 (73504260) + DNA21TA1_DR       DNA/TcMar-Tc1             1    538     (1) 3160543  
   846   15.8  5.0 28.5  chr7                778147   778588 (73503811) + Gypsy38-LTR_DR    LTR/Gypsy                56    416     (0) 3160542  
   430   12.3 15.1  0.0  chr7                778590   778662 (73503737) + HATN6_DR          DNA/hAT-Ac              928   1011     (0) 3160544  
   316   17.3 14.6  1.1  chr7                778667   778748 (73503651) C TDR24             DNA                   (168)    276     184 3160536  
   212    6.2  0.0  0.0  chr7                779038   779085 (73503314) + hAT-N48B_DR       DNA/hAT-Ac             1626   1673   (467) 3160545 *
  1302   13.2  6.7  1.2  chr7                779081   779318 (73503081) C TE-X-16_DR        DNA/Crypton-A         (102)    251       1 3160546  
   209   17.4  0.0  1.4  chr7                779086   779107 (73503292) C EnSpm-N14_DR      DNA/CMC-EnSpm         (966)   3614    3546 3160547 *
   207   22.2  4.7  5.9  chr7                779598   779683 (73502716) C Harbinger-5_DR    DNA/PIF-Harbinger    (5878)    781     697 3160548 *
   240   25.6  1.2  0.0  chr7                779609   779694 (73502705) C DNA6-6_DR         DNA                  (1259)  10022    9936 3160549 *
   807   13.1  0.5 19.3  chr7                779625   779833 (73502566) + (CA)n             Simple_repeat             2    177     (0) 3160550  
   296   20.8  2.5  7.9  chr7                779701   779943 (73502456) + Gypsy-31-LTR_DR   LTR/Gypsy                45    282   (754) 3160551 *
   253   23.6  0.0 11.6  chr7                779782   779944 (73502455) + DNA-N43_DR        DNA/TcMar-Fot1          533    678   (376) 3160552 *
   206   30.6  4.3  4.3  chr7                780514   780653 (73501746) C DNA-2-15_DR       DNA                   (187)   1097     958 3160553  
   273   25.4  0.0  0.0  chr7                781350   781467 (73500932) + Zisupton-7_DR     DNA/Zisupton          11370  11487  (5595) 3160554  
   393   19.0  0.0  0.0  chr7                781597   781717 (73500682) + ERV1-N3-I_DR      LTR/ERV1               3608   3728   (863) 3160555  
   318   25.8  0.0  0.0  chr7                781612   781731 (73500668) + Zisupton-6_DR     DNA/Zisupton           9373   9492 (12624) 3160556 *
   266   23.1  7.0  4.5  chr7                781862   781947 (73500452) C CryptonV-N5_DR    DNA/Crypton-V       (15816)   8721    8634 3160557 *
   413   10.3  0.0  0.0  chr7                781905   781962 (73500437) C DNA-6-N5B_DR      DNA                   (175)   3348    3291 3160558  
   328   25.1 10.0  3.4  chr7                781944   782083 (73500316) C DNAX-10B_DR       DNA                   (346)    828     680 3160559 *
  2078   11.5  0.0  0.3  chr7                781966   782261 (73500138) + hAT-N121_DR       DNA/hAT-Ac              333    627   (358) 3160560  
  3113   11.6  7.0  0.2  chr7                782262   782772 (73499627) + DNA-X-5_DR        DNA/hAT                   1    546   (675) 3160561  
  2125   10.5  9.9  0.3  chr7                782841   783173 (73499226) + hAT-N121_DR       DNA/hAT-Ac              621    985     (0) 3160562  
  2004   16.3  5.2  0.5  chr7                783221   783628 (73498771) + HATN1_DR          DNA/hAT                   1    427     (0) 3160563  
   231   14.3  0.0  0.0  chr7                783637   783671 (73498728) C EnSpm-N2_DR       DNA/CMC-EnSpm         (874)   3141    3107 3160564 *
  3479    8.9  1.6  0.2  chr7                783649   784157 (73498242) C Mariner-N38_DR    DNA/TcMar-Tc1           (4)    543      28 3160565  
   700   18.1 10.7  0.5  chr7                784006   784183 (73498216) + Kolobok-4_DR      DNA/Kolobok-T2         3314   3509  (3122) 3160566 *
   251   12.1  0.0  4.5  chr7                784353   784421 (73497978) C EnSpm-N10_DR      DNA/CMC-EnSpm        (2064)   7244    7179 3160567  
   212   24.7  2.6  1.3  chr7                784357   784369 (73498030) + hAT-N35B_DR       DNA/hAT-Ac              857    904   (708) 3160568 *
   241    5.3  0.0  3.5  chr7                784370   784428 (73497971) C L1-56_DR          LINE/L1                (93)   4889    4833 3160569 *
   418    2.2  0.0  0.0  chr7                784378   784432 (73497967) + Zisupton-6_DR     DNA/Zisupton           9388   9474 (12642) 3160570  
   220   14.7  0.0  0.0  chr7                784433   784445 (73497954) C Polinton-4_DR     DNA/Maverick         (3131)  17156   17089 3160571  
   215   24.1  3.5  2.3  chr7                784493   784577 (73497822) + LOOPER-N5B_DR     DNA/Kolobok-T2         1088   1173   (367) 3160572 *
   256   20.5  1.0 14.4  chr7                784524   784728 (73497671) + DNA-N43_DR        DNA/TcMar-Fot1          538    718   (336) 3160573 *
   324   13.1  1.2  0.0  chr7                784655   784738 (73497661) + DNA9TA1_DR        DNA/CMC-EnSpm          2058   2142  (1191) 3160574 *
   721   17.6  1.1  9.5  chr7                784669   784850 (73497549) + (CA)n             Simple_repeat             2    169     (0) 3160575  
   232   20.7  2.4  3.6  chr7                784775   784859 (73497540) C Zisupton-7_DR     DNA/Zisupton        (12387)   4695    4612 3160576 *
   207   26.4  0.0 10.2  chr7                784786   784882 (73497517) C Polinton-4_DR     DNA/Maverick         (2325)  17962   17875 3160577 *
   212   14.9  5.7  1.6  chr7                785443   785471 (73496928) C Gypsy-226_DR-LTR  LTR/Gypsy             (170)    846     761 3160578  
   368    3.7  0.0  0.0  chr7                785472   785553 (73496846) C Helitron-4_DR     RC/Helitron         (19920)  11948   11867 3160579  
   341    7.5  6.5  0.0  chr7                785487   785579 (73496820) + Mariner-N29_DR    DNA/TcMar-ISRm11        612    710  (1055) 3160580 *
   236   12.6  8.0  1.1  chr7                785508   785595 (73496804) C L1-132_DR         LINE/L1               (539)   4047    3954 3160581 *
   212   14.9  5.7  1.6  chr7                785554   785565 (73496834) C Gypsy-226_DR-LTR  LTR/Gypsy             (170)    760     719 3160578 *
   201   18.5  0.9  1.8  chr7                785580   785595 (73496804) + CryptonV-N4_DR    DNA/Crypton-V          4881   4988  (8505) 3160582  
  9069    1.0  1.4  0.8  chr7                786520   787577 (73494822) C hAT-N165B_DR      DNA/hAT-Ac              (0)   1064       1 3160583  
   220   19.1  8.0  2.5  chr7                787742   787816 (73494583) + hAT-N180_DR       DNA/hAT?                750    828   (323) 3160584  
   593   14.8  6.8  0.5  chr7                787819   787949 (73494450) + hAT-N21B_DR       DNA/hAT-Ac             1034   1160   (141) 3160585  
   251   21.9  3.1  0.0  chr7                788197   788260 (73494139) + ERV1-7_DR-I       LTR/ERV1               2030   2095  (4608) 3160586  
   206   19.8  0.0 10.3  chr7                788376   788482 (73493917) C Helitron-2_DR     RC/Helitron         (21287)   6125    6029 3160587 *
   251   19.2  3.4  7.9  chr7                788394   788512 (73493887) + Zisupton-7_DR     DNA/Zisupton          11428  11541  (5541) 3160588 *
   263   16.0  0.0 12.8  chr7                788433   788453 (73493946) C ERV1-N3-I_DR      LTR/ERV1              (827)   3764    3593 3160589  
   265   18.4  3.5  2.9  chr7                788454   788540 (73493859) C DNA-N43_DR        DNA/TcMar-Fot1        (347)    707     534 3160590  
   308    4.7  1.2  1.2  chr7                788541   788626 (73493773) C Zisupton-6_DR     DNA/Zisupton        (12632)   9484    9399 3160591  
   299    3.3  1.7  0.0  chr7                788576   788635 (73493764) C EnSpm-N46_DR      DNA/CMC-EnSpm?       (1471)   2269    2209 3160592 *
   288   23.1  1.7 30.0  chr7                788636   788753 (73493646) + hAT-N159_DR       DNA/hAT-Ac             1459   1597   (225) 3160593 *
   301   10.4  7.1  4.2  chr7                788704   788773 (73493626) C Zisupton-6_DR     DNA/Zisupton         (5519)  16597   16526 3160594 *
   319   13.1  0.0  0.0  chr7                788719   788779 (73493620) + DNA9-3_DR         DNA/MULE-MuDR?         1176   1236 (10143) 3160595  
   266   24.7  4.5  0.0  chr7                788723   788811 (73493588) + MuDR-2_DR         DNA/MULE-MuDR         15780  15872  (8061) 3160596 *
  4648   13.1  4.7 14.2  chr7                788755   790007 (73492392) + Merlin-1_DR       DNA/Merlin             1605   2753  (7774) 3160597  
   218   11.4  0.0  0.0  chr7                789979   790013 (73492386) + ENSPM-6_DR        DNA/CMC-EnSpm          2708   2742 (29874) 3160598 *
   693   18.8  2.5  3.8  chr7                790040   790199 (73492200) + Kolobok-N16B_DR   DNA/Kolobok?             75    232   (911) 3160599  
   313   26.7  9.8  1.7  chr7                790191   790354 (73492045) + ENSPM-6_DR        DNA/CMC-EnSpm         22369  22545 (10071) 3160600 *
  1103   12.4  4.3  1.0  chr7                790211   790398 (73492001) + hATN4B_DR         DNA/hAT-Charlie           5    198     (0) 3160601  
   233    9.7  0.0  0.0  chr7                790404   790434 (73491965) + Kolobok-N16B_DR   DNA/Kolobok?            235    265   (878) 3160602  
  2325   11.3  2.2  0.0  chr7                790461   790815 (73491584) + Tc1-4_DR          DNA/TcMar-Tc1           414    776   (796) 3160603  
   242   15.0  0.0  0.0  chr7                790825   790864 (73491535) C hATN4B_DR         DNA/hAT-Charlie       (158)     40       1 3160604  
   312   15.2  4.4 13.1  chr7                790865   790945 (73491454) + Kolobok-N16B_DR   DNA/Kolobok?            226    299   (844) 3160605  
   225   16.7  0.0  0.0  chr7                790912   790953 (73491446) + Kolobok-N16_DR    DNA/Kolobok?            166    207  (1035) 3160606 *
   771   11.1  0.8  3.9  chr7                790989   791119 (73491280) + hAT-N161_DR       DNA/hAT-Ac                1    127   (697) 3160607 *
   965   13.2  8.5  3.6  chr7                791116   791327 (73491072) + hAT-N161_DR       DNA/hAT-Ac              248    469   (355) 3160608  
   689   20.4 28.6  1.6  chr7                791120   791331 (73491068) + EnSpmN1_DR        DNA/CMC-EnSpm          1850   2283  (4298) 3160609 *
  1030   16.8  1.6  0.5  chr7                791322   791513 (73490886) C SINE2-1_DR        SINE/tRNA               (4)    194       1 3160610  
   226   12.8  0.0  0.0  chr7                791555   791588 (73490811) C DNA-2-30B_DR      DNA                   (146)    267     234 3160611  
  7979    1.2  1.0  0.1  chr7                791589   792525 (73489874) + Gypsy-220_DR-LTR  LTR/Gypsy                 1    945     (0) 3160612  
   706   15.1 17.2  0.0  chr7                792526   792709 (73489690) + DNA-2-30B_DR      DNA                     177    392    (21) 3160613  
   786   15.9  7.0  5.5  chr7                792718   792986 (73489413) + Kolobok-N16B_DR   DNA/Kolobok?            681    976   (266) 3160614  
   965   12.3  3.8  7.4  chr7                792998   793207 (73489192) C DNA11TA1B_DR      DNA/CMC-EnSpm           (0)    203       1 3160615  
   234   13.7  0.0  6.8  chr7                793208   793253 (73489146) + Kolobok-N16_DR    DNA/Kolobok?           1038   1080   (162) 3160616  
  8680   12.9  7.4  1.6  chr7                793254   795908 (73486491) + EnSpm-12_DR       DNA/CMC-EnSpm          4956   6422  (1109) 3160617  
  3599   10.2  0.7  1.2  chr7                795908   796504 (73485895) + EnSpm-12_DR       DNA/CMC-EnSpm          6938   7531     (0) 3160618 *
   206   22.8  5.3  0.0  chr7                796456   796512 (73485887) C ERV1-N3-I_DR      LTR/ERV1             (3814)    777     718 3160619 *
   217   18.2  5.4  1.7  chr7                796505   796560 (73485839) + Kolobok-N16B_DR   DNA/Kolobok?            979   1036   (107) 3160620  
   545    7.8  1.3  0.0  chr7                796701   796773 (73485626) + Kolobok-N2_DR     DNA/Kolobok-T2            1     74  (1297) 3160621  
  3071   14.0  6.1  2.8  chr7                796774   797362 (73485037) C HATN10B_DR        DNA/hAT-Ac              (0)    608       1 3160622  
   567   11.7  1.0  4.2  chr7                797376   797473 (73484926) C Gypsy-226_DR-LTR  LTR/Gypsy               (0)   1016     922 3160623 *
  1308    6.3  5.1  0.0  chr7                797458   797632 (73484767) C hAT-N163B_DR      DNA/hAT-Charlie       (510)    367     184 3160624 *
  1856   12.8  9.9  1.1  chr7                797604   797926 (73484473) C DNA2-15_DR        DNA/hAT-Ac            (179)    351       1 3160625  
   809   14.3  3.9  0.0  chr7                797927   798080 (73484319) + L2-1B_DR          LINE/L2                 821    980    (28) 3160626  
   299   14.7  1.8  4.5  chr7                798214   798327 (73484072) C EnSpm-N10_DR      DNA/CMC-EnSpm        (2019)   7289    7179 3160627  
   284   12.7  2.7  0.9  chr7                798263   798373 (73484026) + Helitron-2_DR     RC/Helitron            5995   6107 (21305) 3160628 *
   406    4.5  0.9  0.0  chr7                798275   798384 (73484015) + ERV1-N3-I_DR      LTR/ERV1               3629   3739   (852) 3160629  
  1157   18.7 20.4  2.5  chr7                798459   798559 (73483840) + Helitron-2_DR     RC/Helitron           23298  23470  (3942) 3160630  
  2501    5.8  5.8  0.6  chr7                798560   798906 (73483493) + SINE2-3_DR        SINE/tRNA-V-RTE           1    365     (3) 3160631  
  1331   17.9  6.2  4.9  chr7                798610   798949 (73483450) C IS3EU-4_DR        DNA/IS3EU            (2254)  12775   12432 3160632 *
  1016   16.7 10.1  4.8  chr7                799555   799850 (73482549) + TE-X-16_DR        DNA/Crypton-A            16    326    (27) 3160633 *
  2719    9.7  3.0  0.0  chr7                799841   800243 (73482156) C HarbingerN5_DR    DNA/PIF-Harbinger     (446)    415       1 3160634  
  1055   25.9  1.2  0.0  chr7                800507   800545 (73481854) + hAT-N22B_DR       DNA/hAT-Ac              755    995   (379) 3160635  
  1420   12.6  0.0  0.0  chr7                800546   800744 (73481655) C TDR19C            DNA/hAT-Charlie       (197)    199       1 3160636  
   328   11.5  1.5  8.1  chr7                800772   800837 (73481562) + TE-X-22_DR        Unknown                   1     62    (36) 3160637  
   291   18.7  0.0  3.4  chr7                800838   800898 (73481501) C Crypton-N1_DR     DNA/Crypton-A           (0)    484     426 3160638  
   738    8.0  0.0  0.0  chr7                800963   801062 (73481337) + HE1_DR1           SINE/tRNA-V-RTE         228    327    (75) 3160639  
   431   17.4  0.0  0.0  chr7                801078   801163 (73481236) + DNA6-10_DR        DNA                    2043   2128  (4578) 3160640  
  1277   12.3  0.8  7.4  chr7                801286   801530 (73480869) + HATN10_DR         DNA/hAT-Ac                1    230   (225) 3160641 *
  1817   19.3  3.3  0.7  chr7                801489   801528 (73480871) + Merlin-1_DR       DNA/Merlin             8640   9040  (1482) 3160642  
  2582    6.0  4.0  0.8  chr7                801529   801879 (73480520) + DNA6-6_DR         DNA                    4194   4555  (6726) 3160643  
  1543   11.2  2.5  0.8  chr7                801876   802118 (73480281) + HATN10_DR         DNA/hAT-Ac              209    455     (0) 3160644 *
   215   15.8  0.0  0.0  chr7                802642   802698 (73479701) + DNA-6-N2_DR       DNA                    4270   4326   (730) 3160645  
   415   17.6  0.0  0.0  chr7                804161   804234 (73478165) + ENSPM-6_DR        DNA/CMC-EnSpm         13934  14007 (18609) 3160646  
   342   11.9  0.0  3.0  chr7                804180   804248 (73478151) C hAT-N159_DR       DNA/hAT-Ac            (311)   1511    1445 3160647 *
   314   21.5 20.0  4.0  chr7                804679   804828 (73477571) + Tx1-52_DR         LINE/L1-Tx1            4334   4506   (565) 3160648  
   409   17.3  8.0  7.1  chr7                804869   804943 (73477456) C hAT-N177C_DR      DNA/hAT-Tip100        (909)    823     748 3160649  
  1158   10.2 11.5  0.9  chr7                804944   805151 (73477248) + Mariner-N38_DR    DNA/TcMar-Tc1             1    230   (317) 3160650  
   693    6.9  0.0  1.0  chr7                805149   805251 (73477148) + Mariner-N38_DR    DNA/TcMar-Tc1           407    508    (39) 3160651 *
   596   16.8  4.3  1.4  chr7                805252   805262 (73477137) C hAT-N164_DR       DNA/hAT-Tip100       (1062)    978     861 3160652  
  3118    3.6  4.9  0.0  chr7                805263   805650 (73476749) C DNA-2-2_DR        DNA                     (0)    407       1 3160653  
   212    9.7  0.0  0.0  chr7                805651   805681 (73476718) + ENSPM-6_DR        DNA/CMC-EnSpm          2708   2738 (29878) 3160654 *
   457    8.2  0.0  3.3  chr7                805679   805741 (73476658) C EXPANDER1_DR      LINE/RTE-BovB         (965)   2400    2340 3160655  
  1049   10.8 10.3  0.0  chr7                805744   805928 (73476471) C hAT-N177B_DR      DNA/hAT-Tip100        (759)    205       2 3160656  
   211   22.4 13.2  0.0  chr7                805937   806012 (73476387) + Tx1-52_DR         LINE/L1-Tx1            4585   4670   (401) 3160648  
  2236    7.2  8.0  3.7  chr7                806020   806382 (73476017) + HE1_DR1           SINE/tRNA-V-RTE           2    379    (23) 3160657  
   622   13.4  0.9  1.8  chr7                806281   806394 (73476005) + EnSpm-N11_DR      DNA/CMC-EnSpm          3699   3811  (1542) 3160658 *
   892   20.4  9.8  2.1  chr7                806387   806732 (73475667) + Tx1-52_DR         LINE/L1-Tx1            4677   5048    (23) 3160648  
   360   12.0  2.3  1.1  chr7                806693   806787 (73475612) C EnSpm-9_DR        DNA/CMC-EnSpm        (7529)   1091     920 3160659 *
   204   20.7 11.5  0.0  chr7                806702   806788 (73475611) C hAT-N48C_DR       DNA/hAT-Ac            (417)   1882    1786 3160660 *
   399   18.2  3.0  0.0  chr7                806732   806830 (73475569) C Helitron-2_DR     RC/Helitron          (3748)  23664   23563 3160661 *
   852   18.9  7.8  0.0  chr7                806794   807010 (73475389) + ANGEL             DNA/Kolobok              23    256    (53) 3160662  
  2509   12.7  2.8 31.6  chr7                807015   807841 (73474558) + L1-25_DR          LINE/L1                4870   5515   (196) 3160663  
  2359   14.6  3.9  1.9  chr7                807842   808309 (73474090) + Copia-11I_DR-LTR  LTR/Gypsy?                1    477     (0) 3160664  
   370   12.3  7.8  1.6  chr7                808365   808480 (73473919) + L1-25_DR          LINE/L1                5541   5663    (48) 3160663  
   425   14.8  3.5  4.5  chr7                808513   808625 (73473774) + hAT-N67_DR        DNA/hAT-Tip100          723    834   (712) 3160665 *
   734    5.8  1.0  0.0  chr7                808525   808628 (73473771) C Polinton-1N1_DR   DNA/Maverick        (12190)   3279    3175 3160666  
  2420    8.5 13.6  1.3  chr7                808954   809432 (73472967) C TDR7              DNA                     (0)    541       5 3160667  
   312    8.1  2.3  0.5  chr7                809849   809934 (73472465) + Polinton-4_DR     DNA/Maverick          17087  17195  (3092) 3160668  
   494   23.4  3.2  0.0  chr7                810863   810986 (73471413) + Harbinger-N16_DR  DNA/PIF-Harbinger        24    151  (3255) 3160669  
   217   26.6  0.0 20.6  chr7                811272   811329 (73471070) + Harbinger-N16_DR  DNA/PIF-Harbinger      3301   3402     (4) 3160670  
   282   18.5  1.5  0.0  chr7                811330   811394 (73471005) C Harbinger-N16B_DR DNA/PIF-Harbinger    (2377)     68       3 3160671  
   218    3.5  1.8  0.0  chr7                812313   812369 (73470030) + EnSpm-21_DR       DNA/CMC-EnSpm          6917   6974  (2176) 3160672 *
   247   11.1  1.4  1.4  chr7                812319   812391 (73470008) C DNA6-6_DR         DNA                  (1282)   9999    9927 3160673  
   329   19.5  0.7  7.6  chr7                812797   812951 (73469448) + DNA-N43_DR        DNA/TcMar-Fot1          577    721   (333) 3160674 *
   411    8.0  1.4  4.3  chr7                812822   812964 (73469435) C Zisupton-7_DR     DNA/Zisupton         (5567)  11515   11377 3160675  
   323    9.7  0.0  0.0  chr7                812882   812974 (73469425) + Helitron-2_DR     RC/Helitron            6021   6113 (21299) 3160676 *
   530   13.0 12.2  0.0  chr7                813270   813392 (73469007) C DNA-N24_DR        DNA                   (225)    752     615 3160677  
  1110   12.7  1.1  0.8  chr7                813486   815042 (73467357) C MSAT-3_DR         Satellite             (127)   1560       1 3160678  
   626   16.0  9.2  1.5  chr7                815061   815244 (73467155) C DNA-N24_DR        DNA                   (779)    198       1 3160677  
   387   24.6  0.0  0.0  chr7                815444   815553 (73466846) + L2-16_DRe         LINE/Rex-Babar         3454   3563   (726) 3160679  
   218   15.6  2.2  0.0  chr7                815547   815591 (73466808) C Zisupton-N1_DR    DNA/Zisupton         (1840)   1474    1429 3160680 *
   261   25.2  1.8  3.7  chr7                815803   815967 (73466432) + hAT-N48C_DR       DNA/hAT-Ac             1698   1859   (440) 3160681  
   212   25.7  2.6  4.0  chr7                815842   815995 (73466404) C Polinton-1_DR     DNA/Maverick          (735)  17750   17599 3160682 *
   232   23.9 16.5  4.7  chr7                815860   816418 (73465981) + EnSpm-9_DR        DNA/CMC-EnSpm           691   1057  (7563) 3160683 *
   687   21.0  0.1  7.0  chr7                815882   815920 (73466479) + (TG)n             Simple_repeat             1    174   (357) 3160684  
   274   20.3  0.0  5.7  chr7                815931   816097 (73466302) + Zisupton-7_DR     DNA/Zisupton          11376  11533  (5549) 3160685  
   266   22.4  0.0  4.0  chr7                815945   816125 (73466274) C ERV1-N3-I_DR      LTR/ERV1              (829)   3762    3589 3160686 *
   639   20.9  0.3  9.3  chr7                816093   816320 (73466079) + Zisupton-7_DR     DNA/Zisupton          11374  11533  (5549) 3160687  
   248   20.1  2.0  8.2  chr7                816098   816115 (73466284) C DNA-N43_DR        DNA/TcMar-Fot1        (337)    659     534 3160688 *
   238   20.1  0.9 19.1  chr7                816126   816347 (73466052) C ERV1-N3-I_DR      LTR/ERV1              (815)   3776    3589 3160689  
   236   15.4  3.7 15.0  chr7                816163   816376 (73466023) C DNA-N43_DR        DNA/TcMar-Fot1        (332)    722     530 3160690 *
   687   21.0  0.1  7.0  chr7                816377   816452 (73465947) + (TG)n             Simple_repeat           175    531     (0) 3160684  
   747   18.1  3.5  1.1  chr7                816696   816868 (73465531) C EnSpm-N10_DR      DNA/CMC-EnSpm        (5515)   3793    3617 3160691 *
   891    8.7  0.8  0.0  chr7                816742   816868 (73465531) C SINE2-4_DR        SINE/tRNA-V-RTE         (6)    365     238 3160692  
   657   19.4  1.4  2.0  chr7                816869   816888 (73465511) C Penelope-5_DR     LINE/Penelope         (514)   2362    2217 3160693  
   270    7.9  1.9  8.2  chr7                816870   817302 (73465097) + (TAA)n            Simple_repeat             1    405     (0) 3160694 *
   716    8.7  1.0  0.0  chr7                817513   817616 (73464783) C SINE2-5_DR        SINE/tRNA-V-RTE        (23)    259     155 3160695  
   666    9.0  0.8  5.4  chr7                817617   817629 (73464770) C HATN17_DR         DNA/hAT-Tip100       (1097)    450     339 3160696  
   304    6.1  1.8  9.5  chr7                817618   817970 (73464429) + (TAA)n            Simple_repeat             1    325     (0) 3160697 *
  2035   14.5 14.8  1.0  chr7                818336   818843 (73463556) + DNAX-18_DR        DNA/Merlin               30    606   (152) 3160698  
   233   18.9 12.2  0.0  chr7                819122   819195 (73463204) + EnSpm-N27B_DR     DNA/CMC-EnSpm            10     92    (81) 3160699  
   246    0.0  2.6  5.4  chr7                819271   819308 (73463091) C EnSpm-N27B_DR     DNA/CMC-EnSpm           (0)    173     137 3160700  
   250    0.0  0.0  0.0  chr7                819321   819381 (73463018) + (TTTAA)n          Simple_repeat             3     63     (0) 3160701  
  1966   15.8  4.3  2.6  chr7                819416   819832 (73462567) C DNA6-6_DR         DNA                  (6665)   4616    4193 3160702 *
  2254   14.2  1.3  1.0  chr7                819476   819866 (73462533) C DNA8-17_DR        DNA/hAT-Tip100        (147)   1666    1275 3160703  
   494   16.3  4.6  6.8  chr7                819897   820047 (73462352) + DNA11TA1_DR       DNA/CMC-EnSpm            16    163    (40) 3160704  
   413   15.4 17.4  5.9  chr7                820017   820154 (73462245) + DNAX-23_DR        DNA                    4523   4675  (7126) 3160705 *
   626    9.3 14.9  0.0  chr7                820046   820152 (73462247) C SINE2-5_DR        SINE/tRNA-V-RTE       (159)    123       1 3160706  
   446   21.4 12.3  2.0  chr7                820153   820183 (73462216) C CryptonV-N4_DR    DNA/Crypton-V        (4487)   9006    8855 3160707  
   258   21.3  2.7  2.7  chr7                820230   820340 (73462059) C EnSpm-N4B_DR      DNA/CMC-EnSpm?         (60)    160      50 3160708  
   279   17.3  2.6  1.3  chr7                820346   820421 (73461978) + DNA9-3_DR         DNA/MULE-MuDR?        10369  10445   (934) 3160709 *
   373   12.9 11.8  0.0  chr7                820379   820463 (73461936) C EnSpm-N16_DR      DNA/CMC-EnSpm          (48)    154      60 3160710  
   669   18.8  4.7  0.6  chr7                820467   820637 (73461762) + DIRS-1D-LTR_DR    LTR/Ngaro               184    361   (240) 3160711 *
  2389    6.5  5.9  0.6  chr7                820489   820829 (73461570) + SINE2-3_DR        SINE/tRNA-V-RTE          10    368     (0) 3160712  
   250   21.2  1.9 17.0  chr7                820738   820845 (73461554) + CryptonV-1_DR     DNA/Crypton-V          2606   2699 (15174) 3160713 *
  1530   14.6 21.4  0.4  chr7                820835   821218 (73461181) C HarbingerN7_DR    DNA/PIF-Harbinger       (7)    471       8 3160714  
  2984   17.3  8.0  0.5  chr7                821256   821957 (73460442) + L2-35_DRe         LINE/L2                1845   2598     (2) 3160715  
  1336   18.4  2.5 12.9  chr7                822185   822410 (73459989) + DNA9-3_DR         DNA/MULE-MuDR?         9445   9623  (1756) 3160716  
  2524    6.5  2.8  0.6  chr7                822411   822768 (73459631) + SINE2-3_DR        SINE/tRNA-V-RTE           1    366     (2) 3160717  
   707   18.0  0.0  2.7  chr7                822634   822787 (73459612) + TE-X-7_DR         LINE?/Penelope?         141    290   (549) 3160718 *
   743   18.3  1.7  0.0  chr7                822849   823023 (73459376) C DNA-2-30B_DR      DNA                   (235)    178       1 3160719  
   237   14.8 12.2  1.1  chr7                823029   823110 (73459289) + hAT-N91_DR        DNA/hAT-Ac              265    355     (0) 3160720  
   238   15.1  5.9  2.9  chr7                823170   823237 (73459162) C Zisupton-7_DR     DNA/Zisupton        (12355)   4727    4658 3160721 *
   297   10.2  0.0  1.4  chr7                823202   823271 (73459128) C DNA-N4_DR         DNA                   (325)    717     649 3160722  
   221    7.9  1.6  1.6  chr7                823369   823432 (73458967) + DNA9TA1_DR        DNA/CMC-EnSpm          2069   2132  (1201) 3160723 *
   301   10.8  1.5  1.5  chr7                823382   823447 (73458952) C EnSpm-7_DR        DNA/CMC-EnSpm        (3890)   7144    7079 3160724  
   249   10.3  8.6  2.7  chr7                823387   823445 (73458954) + hAT-N47C_DR       DNA/hAT-Tip100         1208   1270  (1189) 3160725 *
   441   19.1 15.0  1.7  chr7                823446   823605 (73458794) + Merlin-N3_DR      DNA/Merlin                2    182    (73) 3160726  
   649    4.2  0.9  9.3  chr7                823685   823789 (73458610) C hAT-N146_DR       DNA/hAT-Charlie       (176)     97       1 3160727  
  7845    6.4  4.2  0.2  chr7                823790   824931 (73457468) C TC1DR3            DNA/TcMar-Tc1          (38)   1187       1 3160728  
   303   18.3  0.0  0.0  chr7                824932   824961 (73457438) C DNA8-26_DR        DNA                  (3025)   1505    1476 3160729  
   211   18.4  0.0  0.0  chr7                825130   825167 (73457232) + EnSpm-N27B_DR     DNA/CMC-EnSpm            23     60   (113) 3160730  
   232   25.4  7.3  0.0  chr7                825299   825408 (73456991) C Copia-18_DR-LTR   LTR/Gypsy?            (134)    187      70 3160731  
  1385    5.2  1.0  0.5  chr7                825417   825609 (73456790) + CryptonV-N3_DR    DNA/Crypton-V         18667  18860  (1803) 3160732  
   269   10.4  2.9  2.9  chr7                825597   825665 (73456734) C Copia-18_DR-LTR   LTR/Gypsy?            (246)     75       7 3160731 *
   292    8.9  5.4  0.0  chr7                825709   825764 (73456635) + LOOPERN6_DR       DNA/Kolobok-T2?         911    969   (382) 3160733 *
   942   12.2 13.4  1.2  chr7                825715   825938 (73456461) C LOOPERN6B_DR      DNA/Kolobok-T2?       (545)    251       1 3160734  
   376   14.8 17.8  0.7  chr7                825940   826068 (73456331) C TDR16             DNA/Merlin             (81)    232      82 3160735  
  4654    3.8  0.3  0.0  chr7                826240   826820 (73455579) + DNA2-16_DR        DNA                    4852   5434 (12617) 3160736  
   235   20.2  0.0  9.1  chr7                826957   827076 (73455323) + MuDR-2N1_DR       DNA/MULE-MuDR          4520   4629  (7596) 3160737 *
   429   19.2  2.4  1.8  chr7                826976   827041 (73455358) C Zisupton-6_DR     DNA/Zisupton        (20798)   1318    1148 3160738 *
   709   10.9  0.7  5.8  chr7                826980   827125 (73455274) + Zisupton-6_DR     DNA/Zisupton           9315   9453 (12663) 3160739  
   460   10.6  1.0  0.0  chr7                827042   827145 (73455254) C hAT-2n1_DR        DNA/hAT-Charlie        (75)   1135    1031 3160740 *
 11038    1.2  0.6  0.1  chr7                827571   828913 (73453486) C DNA-3-3_DR        DNA                     (0)   1350       1 3160741  
 17374    5.3  0.1  1.4  chr7                829405   832056 (73450343) + DNA9-N2_DR        DNA                       1   2618  (9853) 3160742  
  8909    4.0  0.3  2.0  chr7                832157   833503 (73448896) + DNA9-N2_DR        DNA                   10289  11613   (858) 3160743  
  1320    1.2  4.2  0.0  chr7                833508   833675 (73448724) C DNA-8-10_DR       DNA                    (59)    175       1 3160744  
   293   12.7  3.6  0.0  chr7                833795   833849 (73448550) + DNA-2-11_DR       DNA/TcMar-Fot1          257    313   (676) 3160745  
  1456   13.5  7.0  0.3  chr7                833850   834161 (73448238) + piggyBac-N12_DR   DNA/PiggyBac?             1    333  (1470) 3160746  
  2307   13.4  2.3  0.7  chr7                834181   834615 (73447784) + HATN10_DR         DNA/hAT-Ac                8    449     (6) 3160747  
   610    6.8  1.1  0.0  chr7                834615   834702 (73447697) + piggyBac-N12_DR   DNA/PiggyBac?           380    468  (1335) 3160748 *
  3757   11.0  8.9  0.7  chr7                834700   835347 (73447052) + DIRS-N2_DR        LTR/Ngaro              3787   4487  (1542) 3160749 *
  5337    5.6  4.8  2.8  chr7                835345   836151 (73446248) + piggyBac-N12_DR   DNA/PiggyBac?           468   1290   (513) 3160750  
   585    6.8 10.2  0.0  chr7                836184   836271 (73446128) + HarbingerN1_DR    DNA/PIF-Harbinger       390    486   (164) 3160751  
   448   12.2  1.0  9.8  chr7                836272   836371 (73446028) + hAT-N172_DR       DNA/hAT-Charlie         490    581     (0) 3160752  
   427   17.4 10.5  1.8  chr7                836272   836288 (73446111) C DIRS-N2_DR        LTR/Ngaro            (1982)   4047    3934 3160753 *
  1209   21.1  7.0  0.0  chr7                836374   836643 (73445756) C HarbingerN6B_DR   DNA/PIF-Harbinger     (409)    313      25 3160754  
  2084   12.3  2.4  0.8  chr7                836645   837022 (73445377) + HE1_DR1           SINE/tRNA-V-RTE           1    384    (18) 3160755  
   297   17.2 12.2  1.2  chr7                837048   837151 (73445248) C EnSpm-8_DR        DNA/CMC-EnSpm        (1657)   7784    7680 3160756  
  1679   16.0  1.3 26.6  chr7                837220   837815 (73444584) + Crypton-N1_DR     DNA/Crypton-A             1    477     (7) 3160757  
   333   18.7  2.6  1.3  chr7                838582   838657 (73443742) C SINE3-1a          SINE/5S-Deu-L2        (338)    232     156 3160758  
   212    7.1  0.0  0.0  chr7                838811   838838 (73443561) C SINE3-1a          SINE/5S-Deu-L2        (386)    184     157 3160759  
   212    7.1  0.0  0.0  chr7                838837   838864 (73443535) C SINE3-1a          SINE/5S-Deu-L2        (386)    184     157 3160759  
   211   10.0  0.0  0.0  chr7                839099   839128 (73443271) C SINE3-1a          SINE/5S-Deu-L2        (386)    184     155 3160759  
  5834    0.6  0.8  0.8  chr7                839241   839959 (73442440) C Gypsy-26-LTR_DR   LTR/Gypsy               (0)    719       1 3160760  
  4187    0.0  0.0  0.0  chr7                839960   840436 (73441963) C Gypsy-26-I_DR     LTR/Gypsy               (0)   4616    4140 3160760  
   211   10.0  0.0  0.0  chr7                840592   840621 (73441778) C SINE3-1a          SINE/5S-Deu-L2        (386)    184     155 3160759  
   212    7.1  0.0  0.0  chr7                840698   840725 (73441674) C SINE3-1a          SINE/5S-Deu-L2        (386)    184     157 3160759  
   211   10.0  0.0  0.0  chr7                840958   840987 (73441412) C SINE3-1a          SINE/5S-Deu-L2        (386)    184     155 3160759  
   212    7.1  0.0  0.0  chr7                841038   841065 (73441334) C SINE3-1a          SINE/5S-Deu-L2        (386)    184     157 3160759  
   300   19.6  0.0  0.0  chr7                842097   842147 (73440252) + EXPANDER1_DR      LINE/RTE-BovB           638    688  (2677) 3160761  
   847   20.0 48.2  0.0  chr7                842148   842446 (73439953) + EXPANDER1_DR      LINE/RTE-BovB           786   1229  (2136) 3160761  
   846   19.3  1.8  0.0  chr7                842437   842602 (73439797) + EXPANDER1_DR      LINE/RTE-BovB          2075   2243  (1122) 3160762 *
   970   16.0 41.7  2.5  chr7                842611   842850 (73439549) + EXPANDER1_DR      LINE/RTE-BovB          2907   3240   (125) 3160762  
   903   17.7  0.0  2.9  chr7                842872   843046 (73439353) + EXPANDER1_DR      LINE/RTE-BovB          1303   1472  (1893) 3160761  
  2592   10.8 28.8  0.0  chr7                843047   843619 (73438780) + hAT-N190B_DR      DNA/hAT                   1    738     (0) 3160763  
   280   18.7 25.3  0.0  chr7                843638   843712 (73438687) + EXPANDER1_DR      LINE/RTE-BovB          1510   1603  (1762) 3160761  
  2228   11.9 11.4  2.3  chr7                843713   844193 (73438206) C Gypsy101-LTR_DR   LTR/Gypsy               (0)    524       1 3160764  
   573   21.1  3.1  4.2  chr7                844022   844214 (73438185) C Nimb-4_DR         LINE/I               (3470)   6191    6001 3160765 *
   409   16.2  0.0  0.0  chr7                844194   844261 (73438138) + EXPANDER1_DR      LINE/RTE-BovB          1599   1666  (1699) 3160761 *
   813   18.5 23.3  0.3  chr7                845884   846149 (73436250) + TE-X-6B_DR        DNA/Crypton-A           195    521    (53) 3160766  
   268   20.0  0.0  0.0  chr7                847316   847375 (73435024) C Kolobok-N3_DR     DNA/Kolobok-T2?       (278)     92      33 3160767  
   454    1.8  1.8  0.0  chr7                847496   847552 (73434847) C hAT-N146_DR       DNA/hAT-Charlie       (215)     58       1 3160768  
  3250   13.5 20.1  1.4  chr7                847553   848289 (73434110) C DNA8-4_DR         DNA/hAT-Charlie      (1522)    873       1 3160769  
   661    5.7 14.8  0.0  chr7                848575   848696 (73433703) + HE1_DR1           SINE/tRNA-V-RTE          10    149   (253) 3160770  
   259   18.1 19.2  4.7  chr7                848698   848848 (73433551) + DNA-N24_DR        DNA                      52    223   (754) 3160771  
  4565    7.0 16.8  0.3  chr7                848852   849624 (73432775) + Harbinger-4N1C_DR DNA/PIF-Harbinger         1    900   (306) 3160772  
   391   11.1  0.0 10.9  chr7                849625   849695 (73432704) + Harbinger-4N1C_DR DNA/PIF-Harbinger      1143   1206     (0) 3160773  
   562   18.3  8.6  3.7  chr7                849765   849997 (73432402) + DNA-N24_DR        DNA                     629    872   (105) 3160774 *
  2506    9.1  0.3  0.6  chr7                849992   850356 (73432043) C DNA8-17_DR        DNA/hAT-Tip100        (140)   1673    1310 3160775  
   278   25.0  0.0  0.0  chr7                850297   850364 (73432035) C DNA8-9_DR         DNA/hAT-Ac            (579)    872     805 3160776 *
   666   17.1 10.1  0.6  chr7                851093   851251 (73431148) C Kolobok-4_DR      DNA/Kolobok-T2       (3131)   3500    3327 3160777 *
  3332    8.7  0.4  0.2  chr7                851112   851628 (73430771) + Mariner-N38_DR    DNA/TcMar-Tc1            30    547     (0) 3160778  
   286   10.8  0.0  8.9  chr7                851584   851644 (73430755) C Helitron-N3_DR    RC/Helitron          (1436)   1580    1525 3160779 *
   322    7.3  0.5  0.5  chr7                851601   851663 (73430736) + EnSpm-N2_DR       DNA/CMC-EnSpm          3107   3149   (866) 3160780  
   995    6.3  1.4  2.8  chr7                851956   852102 (73430297) C hAT-N102_DR       DNA/hAT-Tip100        (662)    166      22 3160781  
  3082    9.2  0.4  0.4  chr7                852103   852560 (73429839) + Gypsy5-LTR_DR     LTR/Gypsy                 1    458     (0) 3160782  
   375   15.1 11.8  0.0  chr7                852577   852953 (73429446) + Gypsy-242_DR-LTR  LTR/Gypsy                46    149   (302) 3160783  
   312    7.3  0.0  0.0  chr7                852948   852988 (73429411) + Gypsy-242_DR-LTR  LTR/Gypsy                67    107   (344) 3160783 *
   328    4.9  0.0  0.0  chr7                852983   853023 (73429376) + Gypsy-242_DR-LTR  LTR/Gypsy                67    107   (344) 3160783  
   312    7.3  0.0  0.0  chr7                853018   853058 (73429341) + Gypsy-242_DR-LTR  LTR/Gypsy                67    107   (344) 3160783 *
   328    4.9  0.0  0.0  chr7                853053   853093 (73429306) + Gypsy-242_DR-LTR  LTR/Gypsy                67    107   (344) 3160783  
   270    5.9  0.0  0.0  chr7                853088   853121 (73429278) + Gypsy-242_DR-LTR  LTR/Gypsy                67    100   (351) 3160783 *
  2107   12.5  4.6  0.0  chr7                853123   853490 (73428909) + Gypsy-242_DR-LTR  LTR/Gypsy                67    451     (0) 3160783  
   977   11.7 21.2  5.8  chr7                853841   854203 (73428196) + RTEX-2_DR         LINE/RTE-X             2825   3240    (20) 3160784  
  1584    5.6  4.9 11.1  chr7                854204   854547 (73427852) + RTEX-2_DR         LINE/RTE-X             2936   3260     (0) 3160785  
   236    5.9  0.0  0.0  chr7                854507   854557 (73427842) C Helitron-N3_DR    RC/Helitron           (235)   2781    2731 3160786 *
   224    5.5  0.0  0.0  chr7                854509   854563 (73427836) C DNA-TA-4_DR       DNA/TcMar            (8316)   1479    1425 3160787 *
   318   16.1  0.0  0.0  chr7                854515   854607 (73427792) C hAT-N159_DR       DNA/hAT-Ac            (188)   1634    1542 3160788  
   200   13.6  0.0 13.3  chr7                855000   855050 (73427349) C Polinton-1_DR     DNA/Maverick         (1287)  17198   17154 3160789  
   409   18.5  2.5  0.0  chr7                855299   855379 (73427020) C hAT-N34_DR        DNA/hAT-Ac            (440)    509     427 3160790 *
   468    9.9  1.2  3.7  chr7                855379   855462 (73426937) + hATN13C_DR        DNA/hAT-Ac              495    576   (359) 3160791  
   203   14.9 12.8  0.0  chr7                855469   855483 (73426916) + hAT-N125_DR       DNA/hAT-Ac              412    464   (732) 3160792  
   224    9.4  0.0  0.0  chr7                855484   855515 (73426884) + DIRS-N2_DR        LTR/Ngaro              1137   1168  (4861) 3160793  
   336   11.5  0.0  0.0  chr7                855533   855584 (73426815) + hAT-N125_DR       DNA/hAT-Ac              800    851   (345) 3160794 *
   877    7.9  5.6  0.0  chr7                855540   855665 (73426734) C hAT-N34B_DR       DNA/hAT-Ac            (709)    133       1 3160795  
   426   11.1 12.8  2.7  chr7                855666   855766 (73426633) C DNA-8-23_DR       DNA/hAT               (484)    327     217 3160796  
   349   14.2  0.0  0.9  chr7                855721   855834 (73426565) C Zisupton-7_DR     DNA/Zisupton         (5593)  11489   11377 3160797 *
   454   11.8  0.0  0.0  chr7                855735   855895 (73426504) + ERV1-N3-I_DR      LTR/ERV1               3586   3746   (845) 3160798  
   387   16.4  9.4  1.9  chr7                855767   855813 (73426586) C hAT-N180_DR       DNA/hAT?              (184)    967     808 3160799 *
   322   14.2  2.5 11.0  chr7                855790   855946 (73426453) + Gypsy-31-LTR_DR   LTR/Gypsy                44    188   (766) 3160800 *
  2109   17.1  6.5 11.3  chr7                855947   856685 (73425714) C Gypsy-35-LTR_DR   LTR/Gypsy               (0)    929     223 3160801 *
  4359    4.9  0.5  0.0  chr7                856680   857231 (73425168) C Harbinger-8N1_DR  DNA/PIF-Harbinger       (0)    555       1 3160802  
  1150   10.1  6.2  0.0  chr7                857234   857442 (73424957) C Gypsy-35-LTR_DR   LTR/Gypsy             (700)    229       8 3160801  
   440    8.5 11.0  0.0  chr7                857444   857525 (73424874) + DNA-TA-4_DR       DNA/TcMar              5473   5563  (4232) 3160803  
   300    7.3  1.8 14.2  chr7                857560   857648 (73424751) C EnSpm-9_DR        DNA/CMC-EnSpm        (7884)    736     675 3160804 *
   305    6.4  0.0  0.0  chr7                857582   857659 (73424740) + hAT-N159_DR       DNA/hAT-Ac             1558   1635   (187) 3160805 *
   492   15.4  4.9  3.2  chr7                857592   857613 (73424786) C DNA-8-23_DR       DNA/hAT              (1679)    238     128 3160796  
   330   17.4  4.8 14.3  chr7                857614   857781 (73424618) + HATN11_DR         DNA/hAT-hobo            725    878    (49) 3160806  
   492   15.4  4.9  3.2  chr7                857782   857803 (73424596) C DNA-8-23_DR       DNA/hAT              (1679)    127       2 3160796  
   982   19.2  5.9  7.3  chr7                857825   858128 (73424271) + DNA-TA-7_DR       DNA/TcMar-Fot1          687    986     (7) 3160807  
   632    4.3  1.1  0.0  chr7                858158   858251 (73424148) + Harbinger1_DR     DNA/PIF-Harbinger         1     95  (4366) 3160808  
   340    4.3  0.0  0.0  chr7                858265   858311 (73424088) C hAT-N36C_DR       DNA/hAT              (1035)    882     836 3160809  
   200   11.1  2.8  0.0  chr7                858280   858315 (73424084) C hAT-N41_DR        DNA/hAT-Ac            (640)    620     584 3160810 *
  1458    5.0  0.5  0.5  chr7                858326   858525 (73423874) + Harbinger1_DR     DNA/PIF-Harbinger      4262   4461     (0) 3160811  
  2837    8.0  0.2  1.0  chr7                858657   859073 (73423326) + SINE3-1a          SINE/5S-Deu-L2            1    414   (156) 3160812  
   613   14.0  0.9  0.0  chr7                858974   859087 (73423312) + CryptonV-2_DR     DNA/Crypton-V         18185  18299  (3512) 3160813 *
   263   23.6  1.4  2.7  chr7                859098   859171 (73423228) C DIRS-10_DR        LTR/DIRS              (612)   5151    5079 3160814  
   586   30.3 13.6  1.4  chr7                859237   859618 (73422781) C DIRS1_DR          LTR/DIRS              (781)   5351    4924 3160815  
   420   34.6  1.4  4.3  chr7                859680   859967 (73422432) C DIRS-10_DR        LTR/DIRS             (4219)    725     455 3160816  
   261   31.9  0.0  0.0  chr7                859980   860048 (73422351) + DIRS1_DR          LTR/DIRS               3147   3215  (2917) 3160817  
   249   26.3  0.0  0.0  chr7                860073   860129 (73422270) + DIRS-1_DR         LTR/DIRS               2813   2869  (2785) 3160818  
   297   13.5  0.0  0.0  chr7                861267   861340 (73421059) C Rex1-31_DRe       LINE/Rex-Babar        (397)   3136    3063 3160819 *
   349    6.3  0.0  0.0  chr7                861284   861362 (73421037) C Helitron-2_DR     RC/Helitron         (21308)   6104    6026 3160820  
   277   13.2  0.0  2.2  chr7                861341   861359 (73421040) + hAT-N202_DR       DNA/hAT-Tip100          105    195  (1690) 3160821 *
   531    4.5  0.0  0.0  chr7                861784   861850 (73420549) C Rex1-40_DRe       LINE/Rex-Babar         (30)   3319    3253 3160822  
  1231   15.4  6.5  2.6  chr7                861851   862143 (73420256) C Gypsy-169-LTR_DR  LTR/Gypsy               (0)    306       3 3160823  
   359   10.4  3.0  0.0  chr7                862180   862246 (73420153) C hAT-N152_DR       DNA/hAT-Blackjack     (255)     75       7 3160824  
   338   13.2  2.9  1.4  chr7                862270   862338 (73420061) + L2-5_DRe          LINE/L2                2156   2225     (2) 3160825  
   901   18.5  1.0  2.0  chr7                862380   862583 (73419816) C Copia-11J_DR-LTR  LTR/Gypsy?              (0)    451     250 3160826  
   902   18.4  1.1  0.0  chr7                862625   862798 (73419601) + DIRS-4N1_DR       LTR/Ngaro              4105   4280   (182) 3160827  
  2507    4.4  0.0  0.0  chr7                862833   863151 (73419248) + hAT-N78_DR        DNA/hAT-Charlie           1    319     (0) 3160828  
   491   25.3 17.7  0.0  chr7                864199   864384 (73418015) C ERV1-N7-LTR_DR    LTR/ERV1                (0)    688     470 3160829  
   955   17.1  8.8  1.5  chr7                864725   864974 (73417425) + Harbinger-N24_DR  DNA/PIF-Harbinger        44    311   (767) 3160830  
   453    7.3  1.5  0.0  chr7                864992   865059 (73417340) + hAT-N48_DR        DNA/hAT-Ac             1104   1172   (491) 3160831 *
  1575    5.0  0.0  0.5  chr7                865052   865253 (73417146) C TDR19             DNA/hAT-Charlie       (204)    201       1 3160832  
   221   28.2  3.5  0.0  chr7                865180   865264 (73417135) C ENSPM-6_DR        DNA/CMC-EnSpm       (10148)  22468   22381 3160833 *
   292   25.0  0.0  0.0  chr7                865195   865270 (73417129) + DNA6-10_DR        DNA                    2754   2829  (3877) 3160834 *
   688   12.9  3.4  6.2  chr7                865254   865402 (73416997) + hAT-N48_DR        DNA/hAT-Ac             1177   1321   (342) 3160835  
   263   14.5 12.9  0.0  chr7                865403   865464 (73416935) C DNA-N4_DR         DNA                   (405)    637     568 3160836  
   634   10.4  0.0  0.0  chr7                865470   865564 (73416835) + Gypsy160-LTR_DR   LTR/Gypsy                 1     95   (127) 3160837  
  2758    6.2  5.1  0.0  chr7                865565   865938 (73416461) C HarbingerN6_DR    DNA/PIF-Harbinger       (0)    393       1 3160838  
   402   12.9 21.1  0.8  chr7                865939   866042 (73416357) + Gypsy160-LTR_DR   LTR/Gypsy                97    222     (0) 3160837  
   308   15.7  0.0  4.7  chr7                866043   866109 (73416290) C DNA-N4_DR         DNA                   (482)    560     497 3160836 *
   385   11.1  1.8  0.9  chr7                866085   866102 (73416297) + Gypsy123-I_DR     LTR/Gypsy               562    671  (4743) 3160839  
   610    0.0  1.1  5.8  chr7                866103   866193 (73416206) + DNA9-6_DR         DNA                    7435   7521   (363) 3160840  
   209   19.4  5.0  1.0  chr7                866107   866205 (73416194) + L1-67_DR          LINE/L1                5069   5171   (197) 3160841 *
   387    5.5 12.1  0.0  chr7                866119   866209 (73416190) + Penelope-1_DR     LINE/Penelope          4070   4171   (275) 3160842  
  1809   10.0  7.3  0.0  chr7                866310   866598 (73415801) C DNA-N4_DR         DNA                   (732)    310       1 3160836  
   485   10.5  0.0  2.6  chr7                866599   866676 (73415723) C DNA2-15_DR        DNA/hAT-Ac            (269)    261     186 3160843  
   368    9.8  4.8  1.6  chr7                866691   866752 (73415647) C TDR8B             DNA/hAT-Ac              (0)    963     900 3160844  
   348    9.3  0.0  0.0  chr7                866755   866808 (73415591) C TDR8B             DNA/hAT-Ac            (215)    748     695 3160844  
   202   18.2  1.8  3.6  chr7                866960   867016 (73415383) C L1-65_DR          LINE/L1              (1418)    324     269 3160845  
  1062   18.1  1.6  0.8  chr7                867074   867318 (73415081) C DNA-2-30B_DR      DNA                     (2)    411     165 3160846 *
  1594   13.8 11.4  3.8  chr7                867315   867751 (73414648) + hAT-N126B_DR      DNA/hAT-Ac               14    482   (118) 3160847  
   241   13.2  3.7  1.8  chr7                867740   867754 (73414645) C Zisupton-6_DR     DNA/Zisupton        (12894)   9222    9207 3160848 *
  3270    8.9  0.6  1.5  chr7                867755   868277 (73414122) C Mariner-N38_DR    DNA/TcMar-Tc1           (0)    547      30 3160849  
   240   26.7  1.1  1.1  chr7                867794   867830 (73414569) + ENSPM-6_DR        DNA/CMC-EnSpm         14001  14091 (18525) 3160850 *
   554   10.7 15.0  1.3  chr7                868171   868303 (73414096) + CryptonV-N4_DR    DNA/Crypton-V          4962   5112  (8381) 3160851  
   226   21.7  2.4  2.4  chr7                868234   868318 (73414081) + Merlin-1_DR       DNA/Merlin             2698   2782  (7745) 3160852 *
   267   13.4 17.9  0.0  chr7                868290   868356 (73414043) + hAT-N126B_DR      DNA/hAT-Ac              482    560    (40) 3160853  
   225    6.1  0.0  9.1  chr7                868630   868665 (73413734) C IS3EU-4_DR        DNA/IS3EU            (5342)   9687    9655 3160854  
  3515    3.9  0.4  0.0  chr7                868717   869178 (73413221) C hAT-N20_DR        DNA/hAT-Ac           (1309)    464       1 3160855  
  2268   16.6  3.5  2.4  chr7                869197   869683 (73412716) + Harbinger-4N1_DR  DNA/PIF-Harbinger       530   1021     (0) 3160856  
   645   14.3  9.6  1.0  chr7                869704   869880 (73412519) C hAT-N86_DR        DNA/hAT-Ac            (342)    202      11 3160857 *
   737   19.0  7.0  5.2  chr7                869877   870104 (73412295) + hAT-N127_DR       DNA/hAT-Charlie        7192   7423  (2893) 3160858  
   731   24.7 13.5  3.6  chr7                870105   870254 (73412145) + hAT-N21B_DR       DNA/hAT-Ac              121    534   (767) 3160859  
   824   12.9  3.4  0.7  chr7                870264   870411 (73411988) + LOOPERN6B_DR      DNA/Kolobok-T2?         633    784    (12) 3160860 *
  1530   14.5  1.7  0.0  chr7                870281   870576 (73411823) C LOOPERN6B_DR      DNA/Kolobok-T2?       (489)    307       7 3160861  
  1976    6.0 11.0  8.6  chr7                871486   871849 (73410550) + Harbinger-2_DR    DNA/PIF-Harbinger         9    380  (3947) 3160862  
   300    9.1  0.0  0.0  chr7                871848   871891 (73410508) + Harbinger-2_DR    DNA/PIF-Harbinger      4002   4045   (282) 3160863 *
  1568    9.2  0.0  0.0  chr7                871891   872108 (73410291) + Harbinger-2_DR    DNA/PIF-Harbinger      4110   4327     (0) 3160864  
   257   16.3  0.0  0.0  chr7                872071   872113 (73410286) + Merlin-2_DR       DNA/Merlin             4790   4832  (9089) 3160865 *
   243   17.3  1.8  5.7  chr7                872113   872131 (73410268) C ERV1-11_DR-I      LTR/ERV1             (4852)   3095    3043 3160866 *
   260    8.3  0.0  0.0  chr7                872132   872167 (73410232) C HATN10_DR         DNA/hAT-Ac              (0)    455     420 3160867  
  1253   18.5  0.7  3.5  chr7                872177   872467 (73409932) C HATN10B_DR        DNA/hAT-Ac            (325)    283       1 3160868  
   418   13.7  0.0  0.0  chr7                872468   872540 (73409859) C Mariner-N40_DR    DNA/TcMar-Tc1          (34)    844     772 3160869  
  3468   11.4  5.8  5.1  chr7                872547   873213 (73409186) C HarbingerN2_DR    DNA/PIF-Harbinger       (0)    674       3 3160870  
   406   11.4 34.0  1.2  chr7                873217   873358 (73409041) C Mariner-N40_DR    DNA/TcMar-Tc1          (73)    805     630 3160869  
   305   14.8  3.2  1.6  chr7                873353   873414 (73408985) C DNA-5-4_DR        DNA                   (254)    818     756 3160871 *
   882    9.7  9.7  0.0  chr7                873416   873559 (73408840) + DNA-3-5_DR        DNA/PIF-Harbinger         1    158   (916) 3160872  
   201    8.8 12.5 10.8  chr7                873617   873680 (73408719) C DNA-5-4_DR        DNA                   (779)    293     229 3160871  
   533   15.6  0.8  6.0  chr7                873685   873704 (73408695) C DNA-5-4_DR        DNA                   (955)    117       1 3160871  
   536   14.7  1.0  1.0  chr7                873705   873807 (73408592) C hAT-N131_DR       DNA/hAT-Ac           (1024)   1040     938 3160873  
  1955    8.2 10.4  0.0  chr7                873808   874125 (73408274) C Mariner-N40_DR    DNA/TcMar-Tc1         (364)    514     164 3160869  
   354   14.0  1.8  3.7  chr7                875197   875307 (73407092) + EnSpm-N48B_DR     DNA/CMC-EnSpm          5200   5308  (1651) 3160874 *
   484    7.9  0.0  1.0  chr7                875210   875311 (73407088) + ERV1-7_DR-I       LTR/ERV1               1684   1784  (4919) 3160875  
   260    9.3  0.4  3.8  chr7                875227   875473 (73406926) C Penelope-1_DR     LINE/Penelope         (299)   4147    3909 3160876 *
   560    4.5  0.3  8.2  chr7                875312   875443 (73406956) C Zisupton-6_DR     DNA/Zisupton        (20807)   1300    1116 3160877  
   333   17.1 21.9  0.0  chr7                876640   876744 (73405655) + Harbinger-N22_DR  DNA/PIF-Harbinger       155    282    (63) 3160878  
   820   10.7  0.0  0.0  chr7                878753   878874 (73403525) C DNA8-4A_DR        DNA/hAT-Charlie         (0)    919     798 3160879  
  1714   13.4  0.3  6.3  chr7                878875   879193 (73403206) C TDR13B            DNA                     (0)    763     463 3160880 *
  4346    4.4  7.5  0.0  chr7                879189   879778 (73402621) + hAT-N19_DR        DNA/hAT-Charlie          27    660     (0) 3160881  
  2658   12.3  3.1  0.9  chr7                879808   880259 (73402140) C Harbinger-8N2_DR  DNA/PIF-Harbinger       (0)    548      87 3160882  
   310   11.8  0.0  0.0  chr7                880257   880307 (73402092) C Harbinger-8N2_DR  DNA/PIF-Harbinger     (300)    248     198 3160883 *
  1405   10.7 11.7  1.0  chr7                880308   880572 (73401827) C DNA-8-3_DR        DNA                     (0)   1163     871 3160884  
  4700    2.6  2.4  0.0  chr7                880673   881251 (73401148) + DNA2-2_DR         DNA                     194    786     (0) 3160885  
  2912   10.4 12.9  7.4  chr7                881259   881987 (73400412) + LTR1_DR           LTR/Gypsy?               83    848     (0) 3160886  
  4657    6.5  4.1  0.6  chr7                881994   882673 (73399726) + DIRS-N2_DR        LTR/Ngaro              3784   4487  (1542) 3160887  
  4309   12.2  7.4  0.1  chr7                882670   883456 (73398943) C DNA-8-3_DR        DNA                   (319)    844       1 3160884 *
   353   16.4  0.0  0.0  chr7                883465   883525 (73398874) C Harbinger-8N1_DR  DNA/PIF-Harbinger     (360)    195     135 3160888  
   728   24.3 10.1  6.8  chr7                883664   884077 (73398322) C EnSpm-21_DR       DNA/CMC-EnSpm        (2183)   6967    6541 3160889  
  8438    6.3  2.9  0.2  chr7                884078   885271 (73397128) + TC1DR3            DNA/TcMar-Tc1             1   1225     (0) 3160890  
   337   18.6  0.0  0.0  chr7                885272   885306 (73397093) C DNA8-26_DR        DNA                  (3025)   1505    1471 3160891  
   274   24.3  0.0  6.1  chr7                885252   885321 (73397078) + hAT-N159_DR       DNA/hAT-Ac             1440   1505   (317) 3160892 *
   260   26.8  0.0  0.0  chr7                885269   885339 (73397060) + Polinton-4_DR     DNA/Maverick          17119  17189  (3098) 3160893 *
   256   25.9  0.0  2.4  chr7                885307   885322 (73397077) + Merlin-2_DR       DNA/Merlin             4867   4950  (8971) 3160894 *
   235   16.8  0.0 16.4  chr7                885634   885697 (73396702) C CryptonV-1_DR     DNA/Crypton-V        (3254)  14619   14565 3160895  
   243   17.0  0.0  0.0  chr7                885787   885839 (73396560) + EnSpm-N21_DR      DNA/CMC-EnSpm            11     63   (416) 3160896  
   785   12.8 22.7  2.3  chr7                885866   886081 (73396318) + TE-X-2_DR         Unknown                  21    279   (149) 3160897  
   496   14.1  1.0  1.0  chr7                886078   886177 (73396222) + LOOPERN6B_DR      DNA/Kolobok-T2?         697    796     (0) 3160898 *
  1019   12.9  5.6  2.5  chr7                886379   886576 (73395823) + Kolobok-1N2_DR    DNA/Kolobok-T2          436    639    (51) 3160899  
   446   12.2  6.5  0.0  chr7                886861   886967 (73395432) + hAT-N110_DR       DNA/hAT?                 30    143   (554) 3160900  
   202   25.0  1.2  2.5  chr7                886957   887038 (73395361) C hAT-N91_DR        DNA/hAT-Ac              (6)    349     269 3160901 *
  2287    6.8  0.7  0.0  chr7                887693   888002 (73394397) C Harbinger-N13_DR  DNA/PIF-Harbinger       (8)    316       5 3160902  
   791   19.4 20.2  3.4  chr7                889365   889690 (73392709) + TDR23             DNA                     709   1087    (60) 3160903  
  4006   12.9  8.3  0.5  chr7                889696   890403 (73391996) C DNA-1-3B_DR       DNA/PIF-Harbinger       (0)    763       1 3160904  
   254   25.0  0.0  0.0  chr7                890416   890483 (73391916) + TDR23             DNA                       1     68  (1079) 3160905  
   204   15.2  0.0  0.0  chr7                890521   890553 (73391846) + MuDR-2_DR         DNA/MULE-MuDR         16303  16335  (7598) 3160906  
   226   17.1  0.0  0.0  chr7                890570   890610 (73391789) + L2-1B_DR          LINE/L2                 966   1006     (2) 3160907  
   370   21.1  0.0  0.0  chr7                891138   891208 (73391191) C Kolobok-N7B_DR    DNA/Kolobok-T2          (0)    487     417 3160908  
  3977   12.6  1.6  4.2  chr7                891257   892017 (73390382) + Harbinger-4N1B_DR DNA/PIF-Harbinger         1    742   (421) 3160909  
   228   19.7  0.0  1.6  chr7                892535   892596 (73389803) C IS3EU-1_DR        DNA/IS3EU            (1968)   6736    6676 3160910 *
   271    9.7  0.0  0.0  chr7                892549   892610 (73389789) + Rex1-31_DRe       LINE/Rex-Babar         3059   3120   (413) 3160911 *
   320   14.0  2.3  2.3  chr7                892558   892645 (73389754) C Gypsy82-LTR_Dr    LTR/Gypsy             (625)    720     633 3160912 *
   448    3.5  0.0  3.5  chr7                892559   892617 (73389782) C hAT-N48C_DR       DNA/hAT-Ac            (545)   1754    1698 3160913  
   205   18.9 12.2  2.8  chr7                892569   892694 (73389705) + EnSpm-21_DR       DNA/CMC-EnSpm          6617   6973  (2177) 3160914 *
   288   18.4  0.0  7.3  chr7                892618   892675 (73389724) + Zisupton-6_DR     DNA/Zisupton           9374   9482 (12634) 3160915  
   502    6.4  0.5  5.5  chr7                892695   892895 (73389504) C Zisupton-7_DR     DNA/Zisupton         (5552)  11530   11377 3160916  
   490   15.8  0.0 21.4  chr7                892745   893196 (73389203) + (CA)n             Simple_repeat             1    355     (0) 3160917 *
   597   19.0  1.1 10.1  chr7                892811   893253 (73389146) + ERV1-N3-I_DR      LTR/ERV1               3590   3767   (824) 3160918 *
   634   14.4  0.0 30.4  chr7                892856   893035 (73389364) + Polinton-1_DR     DNA/Maverick          17600  17737   (748) 3160919  
   375   19.1  0.0 14.6  chr7                892903   893098 (73389301) C Zisupton-7_DR     DNA/Zisupton         (5537)  11545   11375 3160920 *
   341   17.1  4.1 14.6  chr7                892911   893129 (73389270) + DNA-N43_DR        DNA/TcMar-Fot1          529    727   (327) 3160921 *
   357   28.8  5.9 11.1  chr7                892999   893147 (73389252) C IS3EU-4_DR        DNA/IS3EU             (155)  14874   14685 3160922 *
   916   23.2  0.3 14.1  chr7                893065   893147 (73389252) + Zisupton-6_DR     DNA/Zisupton           8392   8462 (13654) 3160923  
   683   20.7  0.5 11.8  chr7                893148   893355 (73389044) + DNA-N43_DR        DNA/TcMar-Fot1          532    718   (336) 3160924  
   916   23.2  0.3 14.1  chr7                893356   893910 (73388489) + Zisupton-6_DR     DNA/Zisupton           8463   8942 (13174) 3160923  
   357   28.8  5.9 11.1  chr7                893356   893810 (73388589) C IS3EU-4_DR        DNA/IS3EU             (155)  14684   14101 3160922 *
   206    4.3  2.1  0.0  chr7                893870   893916 (73388483) C Zisupton-1_DR     DNA/Zisupton          (513)   9116    9069 3160925  
   459   18.4  0.0  6.8  chr7                894148   894304 (73388095) + Polinton-1_DR     DNA/Maverick          17597  17743   (742) 3160926 *
   759   27.0  0.9  7.1  chr7                894167   894584 (73387815) + Zisupton-6_DR     DNA/Zisupton           8392   8943 (13172) 3160927  
   390   15.3  0.0 13.3  chr7                894585   894788 (73387611) + (TG)n             Simple_repeat             1    180     (0) 3160928  
   202    6.7  2.2  0.0  chr7                894751   894795 (73387604) C Zisupton-1_DR     DNA/Zisupton          (515)   9114    9069 3160925 *
   970   15.7 20.0  1.6  chr7                894968   895277 (73387122) C ERV1-2-LTR_DR     LTR/ERV-Foamy          (24)    860     495 3160929  
  3098   10.2  2.6  9.5  chr7                895288   896400 (73385999) C DIRS-1-LTR_DR     LTR/Ngaro               (1)    621       8 3160930  
   273   23.8  1.1  3.5  chr7                896501   896587 (73385812) C ERV1-2-LTR_DR     LTR/ERV-Foamy         (799)     85       1 3160929  
  2265    8.9  4.8  1.9  chr7                896621   896975 (73385424) + hAT-N137_DR       DNA/hAT-Ac             2335   2699   (872) 3160931  
   770   16.8 13.4  0.0  chr7                896825   897003 (73385396) + ZFERV-2N2-I_DR    LTR/ERV1               5742   5944  (1503) 3160932 *
   268   17.7  0.0  0.0  chr7                897081   897142 (73385257) C Gypsy-31-LTR_DR   LTR/Gypsy             (777)    177     116 3160933  
   240   11.1  3.7  0.0  chr7                897102   897155 (73385244) + hAT-N182_DR       DNA/hAT-Ac              747    802  (1158) 3160934 *
   307    7.5  0.0  0.0  chr7                897109   897148 (73385251) + Helitron-2_DR     RC/Helitron           23637  23676  (3736) 3160935  
   203   17.5  0.0  0.0  chr7                897149   897165 (73385234) C EnSpm-N46_DR      DNA/CMC-EnSpm?       (1482)   2258    2202 3160936  
   246   10.8  0.0  0.0  chr7                897325   897361 (73385038) + HE1_DR1           SINE/tRNA-V-RTE           9     45   (357) 3160937  
  1839    9.0  7.6  0.0  chr7                897462   897750 (73384649) C Rex1-38_DRe       LINE/Rex-Babar        (491)   2972    2662 3160938  
   584   21.6 11.2  2.9  chr7                897767   897990 (73384409) C ANGEL             DNA/Kolobok             (0)    309      68 3160939  
   231   25.7 14.8  0.0  chr7                898082   898182 (73384217) + HATN6_DR          DNA/hAT-Ac              606    721   (290) 3160940  
   717   15.1  0.0  0.0  chr7                898299   898424 (73383975) C HATN1_DR          DNA/hAT                 (0)    427     302 3160941  
  1770    8.5  1.2  0.0  chr7                898436   898693 (73383706) C L2-14_DRe         LINE/L2               (301)    893     633 3160942  
  3908    2.7  0.4  1.2  chr7                898694   899184 (73383215) C MuDR-N1_DR        DNA/MULE-MuDR           (0)    896     410 3160943  
  1029    4.0  0.0  0.0  chr7                899183   899308 (73383091) C MuDR-N1_DR        DNA/MULE-MuDR         (770)    126       1 3160943 *
  1300    3.7 11.6  0.0  chr7                899309   899494 (73382905) C L2-14_DRe         LINE/L2               (553)    641     434 3160942  
  9266    4.3  1.3  1.5  chr7                899504   900739 (73381660) + LOOPERN1_DR       DNA/Kolobok-T2            1   1234     (0) 3160944  
  2579    6.8  0.0  0.6  chr7                900740   901094 (73381305) C L2-14_DRe         LINE/L2               (774)    420      68 3160942  
   766    7.1  7.9  0.0  chr7                901095   901220 (73381179) C DNAX-25_DR        DNA/Zisupton         (2100)   1327    1192 3160945  
   681    8.6  7.2  7.2  chr7                901104   901294 (73381105) C EnSpm-6N1_DR      DNA/CMC-EnSpm        (7986)   1250     980 3160946 *
   232   10.2  0.0  2.0  chr7                901251   901300 (73381099) C IS3EU-1_DR        DNA/IS3EU            (2028)   6676    6628 3160947 *
   271   28.1  1.0  0.0  chr7                901474   901569 (73380830) C hAT-2n1_DR        DNA/hAT-Charlie        (63)   1147    1051 3160948 *
   418   21.9  1.2  0.6  chr7                901485   901673 (73380726) + (CA)n             Simple_repeat             1    190     (0) 3160949  
   290   18.9  3.8 13.1  chr7                901538   901754 (73380645) + DNA-N43_DR        DNA/TcMar-Fot1          530    721   (333) 3160950 *
   302   14.7  0.0  1.5  chr7                901690   901758 (73380641) + IS3EU-4_DR        DNA/IS3EU             14078  14145   (884) 3160951  
   242    9.3  0.0  1.9  chr7                901710   901764 (73380635) + EnSpm-N14_DR      DNA/CMC-EnSpm          3607   3660   (920) 3160952 *
   215   15.3  1.2 12.2  chr7                901765   901791 (73380608) + DNA9-5_DR         DNA                    3045   3118  (1809) 3160953  
  2319   10.8  2.4  0.3  chr7                902054   902432 (73379967) + HE1_DR1           SINE/tRNA-V-RTE          14    400     (2) 3160954  
   422   10.7  8.4  2.0  chr7                902349   902443 (73379956) + TDR9              DNA                       1    101   (107) 3160955 *
   215   12.7  6.9  1.3  chr7                902498   902569 (73379830) + ERV1-N7-I_DR      LTR/ERV1               5326   5401  (3167) 3160956  
   333    4.7  0.0  3.5  chr7                902765   902853 (73379546) + DNA-N43_DR        DNA/TcMar-Fot1          636    721   (333) 3160957  
   309    9.2  0.0  2.0  chr7                902777   902876 (73379523) C hAT-2n1_DR        DNA/hAT-Charlie        (62)   1148    1051 3160958 *
   399    5.9  2.0  0.0  chr7                902788   902889 (73379510) C Zisupton-7_DR     DNA/Zisupton         (5607)  11475   11372 3160959  
   322    9.3  0.8 10.7  chr7                903055   903688 (73378711) + (TTA)n            Simple_repeat             1    571     (0) 3160960  
  1579    8.3  0.8  1.7  chr7                903699   903932 (73378467) C hAT-N137_DR       DNA/hAT-Ac           (1012)   2559    2328 3160961  
  1282   13.4  0.4  9.0  chr7                903933   903975 (73378424) C CryptonV-2_DR     DNA/Crypton-V         (780)  21030   20776 3160962  
   338   25.7  0.0  0.0  chr7                904387   904530 (73377869) + Zisupton-7_DR     DNA/Zisupton          11371  11514  (5568) 3160963  
  1465   16.1 34.0  0.4  chr7                904538   905043 (73377356) + Harbinger-N31_DR  DNA/PIF-Harbinger         6    680     (5) 3160964  
   399   10.8  0.0 19.2  chr7                905016   905232 (73377167) + Zisupton-7_DR     DNA/Zisupton          11354  11535  (5547) 3160965 *
   564   18.7  0.0  3.4  chr7                905048   905230 (73377169) + (TG)n             Simple_repeat             1    177     (0) 3160966  
   471   18.6  0.0  9.2  chr7                905093   905282 (73377117) C ERV1-N3-I_DR      LTR/ERV1              (825)   3766    3593 3160967 *
   590   20.3  4.7 10.0  chr7                905231   905400 (73376999) C EnSpm-21_DR       DNA/CMC-EnSpm        (2176)   6971    6747 3160968  
   498   18.6  8.2  0.7  chr7                905704   905838 (73376561) C DNA-N15_DR        DNA                   (182)    223      79 3160969  
   304   16.4  0.0  0.0  chr7                905840   905894 (73376505) C DNA-N15_DR        DNA                   (274)    131      77 3160970  
   303   17.5  0.0  0.0  chr7                905892   905948 (73376451) C DNA-N15_DR        DNA                   (272)    133      77 3160970 *
   374   10.5  0.0  0.0  chr7                905946   906002 (73376397) C DNA-N15_DR        DNA                   (272)    133      77 3160970  
   257   20.5  7.2  0.0  chr7                905975   905999 (73376400) C hAT-N53B_DR       DNA/hAT-Ac           (2628)   1549    1462 3160971 *
   352   12.3  0.0  0.0  chr7                906000   906056 (73376343) C DNA-N15_DR        DNA                   (272)    133      77 3160972 *
   382   10.5  0.0  0.0  chr7                906054   906110 (73376289) C DNA-N15_DR        DNA                   (272)    133      77 3160972  
   339   14.0  0.0  0.0  chr7                906108   906164 (73376235) C DNA-N15_DR        DNA                   (272)    133      77 3160972 *
   344   14.0  0.0  0.0  chr7                906162   906218 (73376181) C DNA-N15_DR        DNA                   (272)    133      77 3160972  
   262   10.9  6.5  0.0  chr7                906216   906261 (73376138) C DNA-N15_DR        DNA                   (272)    133      85 3160972 *
   704   18.1  2.6 10.8  chr7                906283   906511 (73375888) + hAT-N127_DR       DNA/hAT-Charlie        5451   5662  (4654) 3160973  
   682   19.2  2.4 15.2  chr7                906290   906541 (73375858) + CryptonV-1_DR     DNA/Crypton-V          1915   2138 (15735) 3160974 *
   866   15.2  2.1  5.5  chr7                906355   906542 (73375857) + hAT-N137_DR       DNA/hAT-Ac             2799   2980   (591) 3160975  
   246   18.5  0.0  0.0  chr7                906551   906604 (73375795) C DNA-N15_DR        DNA                   (273)    132      79 3160976  
  3181   10.3  3.4  1.6  chr7                906657   907161 (73375238) + hAT-N22B_DR       DNA/hAT-Ac               38    551   (828) 3160977  
   315   23.2  4.1  3.6  chr7                907410   907628 (73374771) C Zisupton-6_DR     DNA/Zisupton        (13359)   8757    8538 3160978 *
   514   20.6  0.7  0.0  chr7                907479   907633 (73374766) + Zisupton-7_DR     DNA/Zisupton          11383  11538  (5544) 3160979  
   257   19.5  3.5  3.5  chr7                907562   907584 (73374815) + hAT-N180_DR       DNA/hAT?                808    892   (259) 3160980 *
   316    4.9 11.3  1.5  chr7                907585   907646 (73374753) + Dada-tL_DR        DNA/Dada               9072   9139  (1268) 3160981  
  1981   15.3 23.4  0.5  chr7                907673   908190 (73374209) C TDR13D            DNA                   (126)    636       1 3160982  
   263    6.5  0.0  0.0  chr7                908320   908365 (73374034) C Polinton-1_DR     DNA/Maverick         (1298)  17187   17142 3160983  
   200    6.5  2.2  0.0  chr7                908327   908372 (73374027) C EnSpm-21_DR       DNA/CMC-EnSpm        (2191)   6959    6913 3160984 *
   241   22.2  1.5  0.3  chr7                909161   909180 (73373219) C EnSpm-N2_DR       DNA/CMC-EnSpm         (838)   3177    3150 3160985  
   202   13.0  1.9  0.0  chr7                909181   909234 (73373165) C DNA-6-N5B_DR      DNA                  (2353)   1170    1116 3160986  
   241   22.2  1.5  0.3  chr7                909235   909269 (73373130) C EnSpm-N2_DR       DNA/CMC-EnSpm         (838)   3149    3096 3160985  
  2653    7.0  0.5  2.4  chr7                909765   910145 (73372254) C TE-X-1_DR         DNA                     (0)   1478    1105 3160987  
  4816    3.7  0.0  0.7  chr7                910162   910779 (73371620) + L2-2_DRe          LINE/L2                3625   4238     (0) 3160988 *
  6791    6.9  6.2  0.8  chr7                910779   911794 (73370605) C TE-X-1_DR         DNA                   (405)   1073       3 3160987  
   203   12.5  0.0  0.0  chr7                911988   912019 (73370380) C EnSpm-N46_DR      DNA/CMC-EnSpm?       (1680)   2060    2029 3160989  
   360   13.2  4.2  4.2  chr7                912372   912490 (73369909) + DNA-N43_DR        DNA/TcMar-Fot1          501    619   (435) 3160990 *
   365    8.1  0.0  0.0  chr7                912417   912502 (73369897) C DNA6-6_DR         DNA                  (1273)  10008    9923 3160991  
   313   29.6  4.9  7.6  chr7                912503   912680 (73369719) C Zisupton-6_DR     DNA/Zisupton        (13174)   8937    8517 3160992  
   379   22.8  1.6  3.2  chr7                912681   912870 (73369529) C DNA-N43_DR        DNA/TcMar-Fot1        (335)    719     533 3160993 *
   380   22.1  0.0  3.1  chr7                912730   912897 (73369502) + Zisupton-7_DR     DNA/Zisupton          11375  11537  (5545) 3160994  
   230   26.4  0.0  0.9  chr7                912809   912915 (73369484) + ENSPM-6_DR        DNA/CMC-EnSpm         14854  14959 (17657) 3160995 *
   313   29.6  4.9  7.6  chr7                912871   912882 (73369517) C Zisupton-6_DR     DNA/Zisupton        (13179)   8516    8479 3160992  
   206   12.5  1.7  3.5  chr7                912991   913048 (73369351) + Helitron-2_DR     RC/Helitron           23594  23650  (3762) 3160996  
  1929   14.2  8.9  3.3  chr7                913237   913694 (73368705) C piggyBac-N14_DR   DNA/PiggyBac?          (13)    984     502 3160997  
  1893   14.6 19.1  3.6  chr7                913713   914152 (73368247) + TDR13B            DNA                     249    754     (9) 3160998  
   266    2.2 26.7  0.0  chr7                914156   914200 (73368199) C TDR20             DNA/Merlin            (182)     57       1 3160999  
   273   20.0  9.4  0.0  chr7                914201   914277 (73368122) C ANGEL             DNA/Kolobok           (223)     86       2 3161000  
   213   10.5  2.6  0.0  chr7                914559   914596 (73367803) C ANGEL             DNA/Kolobok            (86)    223     185 3161001  
   835   12.0  2.5  2.5  chr7                915203   915364 (73367035) C hAT-N120_DR       DNA/hAT-Charlie        (51)    900     739 3161002  
  2119   16.0  5.4  4.0  chr7                915383   915824 (73366575) + TDR13C            DNA                       7    454   (226) 3161003  
   487   22.6  4.7  3.5  chr7                915825   915994 (73366405) C Mariner-N5_DR     DNA/TcMar            (3410)   5559    5388 3161004 *
  1818   19.4 10.4 10.9  chr7                915847   916771 (73365628) C ENSPM-6_DR        DNA/CMC-EnSpm       (28886)   3730    2810 3161005 *
  2719   11.2  4.8  3.1  chr7                916359   916863 (73365536) C DNA-1-7_DR        DNA/PIF-Harbinger     (917)    521       9 3161006  
   571   15.2 29.7  0.0  chr7                916865   917002 (73365397) + TDR13C            DNA                     502    680     (0) 3161007  
   300   18.2 14.3  0.0  chr7                917003   917079 (73365320) C hAT-N120_DR       DNA/hAT-Charlie       (227)    724     637 3161002  
   206   17.1  1.3  1.3  chr7                917261   917274 (73365125) + ACROBAT1          DNA/PIF                 746    822   (557) 3161008  
   210   19.1  0.0  0.0  chr7                917275   917337 (73365062) + Helitron-2_DR     RC/Helitron           11748  11810 (15602) 3161009 *
   243   11.3  0.0  0.0  chr7                917285   917337 (73365062) + EnSpm-N11_DR      DNA/CMC-EnSpm           469    521  (4832) 3161010 *
   258    2.3  0.0  0.0  chr7                917294   917337 (73365062) C Zisupton-7_DR     DNA/Zisupton         (4757)  12325   12282 3161011  
   211   21.0  1.6  0.0  chr7                917295   917337 (73365062) C DIRS-4N1_DR       LTR/Ngaro            (1388)   3074    3031 3161012 *
  2783    7.4  2.3  0.2  chr7                917338   917768 (73364631) C Copia-7-LTR_DR    LTR/Gypsy?              (0)    483      44 3161013  
   457   13.4  2.7  0.0  chr7                917751   917862 (73364537) + DNA8-25_DR        DNA                     599    713  (3254) 3161014 *
   611   13.4  2.9  2.2  chr7                917774   917910 (73364489) C DNA6-6_DR         DNA                  (3420)   7861    7724 3161015  
   415   12.5  5.5  3.0  chr7                917911   917932 (73364467) C EnSpm-N2_DR       DNA/CMC-EnSpm         (973)   3012    2874 3161016  
   235   19.2  0.0  0.0  chr7                917976   918027 (73364372) C L1-123_DR         LINE/L1               (251)   1484    1433 3161017  
   401   22.1  1.8  5.7  chr7                918467   918629 (73363770) C DNA-TA-4_DR       DNA/TcMar            (5089)   4706    4550 3161018 *
  1019   20.3  0.3 11.4  chr7                918501   918801 (73363598) C DNA-6-N2_DR       DNA                  (1438)   3618    3348 3161019 *
  1888   13.6  1.9  4.6  chr7                918534   918910 (73363489) C HE1_DR1           SINE/tRNA-V-RTE        (28)    374       8 3161020  
   231   27.5  5.0  0.0  chr7                918857   918936 (73363463) C DNA8-9_DR         DNA/hAT-Ac            (579)    872     789 3161021 *
   240   20.4 15.9  0.0  chr7                918916   919003 (73363396) C hAT-N133_DR       DNA/hAT-Ac            (301)    322     221 3161022 *
   474   18.6 10.3  0.0  chr7                918928   919072 (73363327) C Merlin-N3_DR      DNA/Merlin             (58)    197      38 3161023  
   209   20.0  0.0  0.0  chr7                919098   919142 (73363257) + piggyBac-N14_DR   DNA/PiggyBac?            41     85   (912) 3161024  
   307   12.1  0.0  2.4  chr7                920003   920087 (73362312) C Helitron-N3B_DR   RC/Helitron          (1445)   5159    5077 3161025 *
   391    5.0  2.0  0.0  chr7                920014   920112 (73362287) + Mariner-N5C_DR    DNA/TcMar              1396   1496  (6425) 3161026 *
   558    8.6  0.0  6.4  chr7                920030   920129 (73362270) C DNA-N45_DR        DNA/CMC-EnSpm         (416)    297     204 3161027  
   294   10.0  1.8  3.6  chr7                920088   920112 (73362287) + EnSpm-N42_DR      DNA/CMC-EnSpm           687    794   (458) 3161028 *
   370   10.4  7.3  2.1  chr7                920130   920166 (73362233) C Dada-tA_DR        DNA/Dada              (398)   8274    8131 3161029  
  2737   12.7  2.4  0.4  chr7                920873   921380 (73361019) + Mariner-N38_DR    DNA/TcMar-Tc1            30    547     (0) 3161030  
   249   13.6  3.3  1.6  chr7                921328   921387 (73361012) + MuDR-2_DR         DNA/MULE-MuDR         18064  18124  (5809) 3161031 *
   285    4.9  2.4  0.0  chr7                921345   921385 (73361014) C Helitron-N3_DR    RC/Helitron          (1439)   1577    1536 3161032  
   237   12.5 14.1  1.4  chr7                921731   921855 (73360544) C EnSpm-N3C_DR      DNA/CMC-EnSpm         (162)    121      27 3161033 *
   244   11.7 17.4  2.0  chr7                921843   921965 (73360434) C EnSpm-N3C_DR      DNA/CMC-EnSpm         (162)    121      27 3161033  
   240   14.4 13.4  3.0  chr7                921953   922166 (73360233) C EnSpm-N3C_DR      DNA/CMC-EnSpm         (150)    133      27 3161033 *
   647   18.4  7.4  2.7  chr7                922854   923139 (73359260) + DNA8-13_DR        DNA/hAT-Tip100?          91    416   (166) 3161034  
   503   12.1  3.3  0.0  chr7                923142   923232 (73359167) + REX1-2_DR         LINE/Rex-Babar         3009   3102   (260) 3161035 *
  6082   14.3  7.3  0.4  chr7                923232   924452 (73357947) C Tc1-4_DR          DNA/TcMar-Tc1          (82)   1490     186 3161036  
   417   20.0  0.9  2.7  chr7                924368   924480 (73357919) C CryptonV-N3_DR    DNA/Crypton-V       (12871)   7792    7682 3161037 *
   376   12.9  0.0 27.4  chr7                924432   924580 (73357819) + Tc1-4_DR          DNA/TcMar-Tc1          1388   1504    (68) 3161038 *
   215   12.0  4.6 10.6  chr7                924717   924846 (73357553) C L1-56_DR          LINE/L1                (20)   4962    4840 3161039 *
   303   16.8  6.3  0.0  chr7                924770   924803 (73357596) + EnSpm-N34_DR      DNA/CMC-EnSpm           340    491   (599) 3161040 *
   346   11.1  5.0  1.0  chr7                924795   924894 (73357505) C Zisupton-6_DR     DNA/Zisupton        (20912)   1204    1101 3161041  
   304   16.5  5.5  0.0  chr7                924804   924912 (73357487) + Zisupton-6_DR     DNA/Zisupton           1094   1208 (20908) 3161041 *
   318    4.2  1.5  0.0  chr7                925453   925519 (73356880) + hAT-N48C_DR       DNA/hAT-Ac             1685   1744   (555) 3161042 *
   351    3.2  1.6  1.6  chr7                925473   925536 (73356863) + DNA6-6_DR         DNA                    9962  10025  (1256) 3161043  
   422   16.3  3.5  0.0  chr7                925540   925625 (73356774) + Crack-4_DR        LINE/L2                1086   1174     (7) 3161044  
  5666   11.5  1.5  2.1  chr7                925717   926714 (73355685) C Gypsy-241_DR-LTR  LTR/Gypsy?              (0)    995       4 3161045  
  1317    4.8  0.0  0.0  chr7                926874   927040 (73355359) C DNA2-16_DR        DNA                  (4045)  14006   13840 3161046  
   425   29.3  0.6  1.1  chr7                926884   926962 (73355437) C EnSpm-N40_DR      DNA/CMC-EnSpm        (2033)   3361    3208 3161047 *
   444   19.3  0.0  0.0  chr7                926963   927050 (73355349) C L1-60_DR          LINE/L1              (5308)    369     282 3161048 *
  3658   10.8  8.4  1.4  chr7                927037   927771 (73354628) + TE-X-11_DR        Unknown                1421   2206     (0) 3161049  
   868   11.8  6.1  5.6  chr7                929364   929560 (73352839) C hAT-N48_DR        DNA/hAT-Ac            (558)   1105     908 3161050 *
   987    5.3 36.5  0.4  chr7                929551   929739 (73352660) C Crack-1_DR        LINE/L2                 (4)   4073    3817 3161051  
  1371   10.7  2.1  1.4  chr7                929742   929981 (73352418) + hAT-N121_DR       DNA/hAT-Ac              167    403   (582) 3161052  
   221   12.8 21.3  0.0  chr7                929988   930034 (73352365) + CryptonV-1_DR     DNA/Crypton-V          8663   8719  (9154) 3161053 *
   795   16.2  2.2  7.6  chr7                930034   930213 (73352186) + hAT-N121_DR       DNA/hAT-Ac              764    934    (51) 3161054  
   218   14.6  7.3  0.0  chr7                930203   930257 (73352142) + EnSpm-N13_DR      DNA/CMC-EnSpm          7617   7675 (14474) 3161055 *
   528   11.7 14.9  1.5  chr7                930215   930335 (73352064) C CryptonV-N4_DR    DNA/Crypton-V        (8395)   5098    4962 3161056 *
  3454    8.4  1.4  0.4  chr7                930229   930741 (73351658) + Mariner-N38_DR    DNA/TcMar-Tc1            30    547     (0) 3161057  
   208   12.5  0.0  0.0  chr7                930715   930746 (73351653) C hAT-N21B_DR       DNA/hAT-Ac            (560)    741     710 3161058 *
  1685    9.5  7.7  0.3  chr7                930984   931257 (73351142) + LOOPERN4B_DR      DNA/Kolobok-T2            1    294   (209) 3161059  
   243   13.2  0.0  0.0  chr7                931259   931296 (73351103) + LOOPERN4B_DR      DNA/Kolobok-T2          361    398   (105) 3161060  
   240   18.6  8.5  3.6  chr7                932270   932305 (73350094) C hAT-N178_DR       DNA/hAT-Ac           (1148)    559     519 3161061  
   958   13.2 13.2  0.0  chr7                932306   932509 (73349890) C DNA-2-30B_DR      DNA                     (0)    413     183 3161062  
  1005   12.9  1.3  1.9  chr7                932511   932668 (73349731) C SINE3-1a          SINE/5S-Deu-L2          (0)    570     414 3161063  
  5340   10.9  3.4 14.2  chr7                932676   933816 (73348583) + DNA-TTAA-3_DR     DNA                     109   1141    (38) 3161064  
   963    9.4  5.8  0.7  chr7                933834   933972 (73348427) C SINE3-1a          SINE/5S-Deu-L2        (215)    355     210 3161063  
  1622    7.9 10.6  0.0  chr7                934265   934491 (73347908) C SINE3-1a          SINE/5S-Deu-L2        (319)    251       1 3161065  
   736   16.7  2.5  0.6  chr7                934530   934692 (73347707) + DNA-2-30B_DR      DNA                     248    413     (0) 3161066  
  1663   15.4 10.0  0.3  chr7                935223   935561 (73346838) + DNA-2-30B_DR      DNA                       8    379    (34) 3161067  
  1356   13.5 13.8  5.5  chr7                936480   936870 (73345529) C EnSpm-N21_DR      DNA/CMC-EnSpm          (56)    423       2 3161068  
  7106    8.1 11.4  1.0  chr7                937014   938161 (73344238) + L2-44_DR          LINE/L2                1767   3032     (0) 3161069  
   206   18.9 11.3  0.0  chr7                938403   938455 (73343944) + ERV1-7_DR-I       LTR/ERV1               6427   6485   (218) 3161070  
   226   16.3  3.0  7.9  chr7                938600   938663 (73343736) C DNA-N43_DR        DNA/TcMar-Fot1        (389)    665     539 3161071  
   265    4.3  2.9  0.0  chr7                938664   938732 (73343667) C EnSpm-N14_DR      DNA/CMC-EnSpm         (928)   3652    3582 3161072 *
   408   17.7  6.1  0.8  chr7                938674   938787 (73343612) C Helitron-2_DR     RC/Helitron         (21323)   6089    5970 3161073  
   886   18.2  0.5  2.8  chr7                939090   939275 (73343124) C LOOPERN4_DR       DNA/Kolobok-T2          (0)    917     736 3161074  
   338   12.7  0.0 24.0  chr7                939425   939517 (73342882) C DNA-X-5_DR        DNA                     (0)   1221    1147 3161075  
  4609   12.0  5.8  0.3  chr7                939549   940290 (73342109) C DNA-X-5_DR        DNA                   (212)   1009     227 3161075  
   496   13.6  1.2  0.0  chr7                940322   940402 (73341997) C DNA-X-5_DR        DNA                  (1139)     82       1 3161075  
   223   23.1  0.0 14.5  chr7                940421   940491 (73341908) C LOOPERN3_DR       DNA/Kolobok-T2        (504)    507     446 3161076  
  8266    5.5  6.7  2.6  chr7                940924   942126 (73340273) + hAT-N100B_DR      DNA/hAT-Ac                1   1251     (1) 3161077  
   585   19.1  0.7  5.6  chr7                942163   942312 (73340087) C LOOPERN3B_DR      DNA/Kolobok-T2        (882)    167      25 3161078  
   897   15.0  9.2  2.1  chr7                946510   946727 (73335672) + DNA13TA1_DR       DNA/TcMar-Tc1             1    233    (85) 3161079  
   214   26.9  1.5  5.0  chr7                948293   948562 (73333837) + DIRS-4_DR         LTR/Ngaro               209    469  (6327) 3161080  
   209   16.7 13.0  0.0  chr7                950591   950644 (73331755) C EnSpm-8_DR        DNA/CMC-EnSpm        (3174)   6267    6207 3161081  
   625   21.4  1.1  4.0  chr7                950959   951138 (73331261) + DNA13TA1_DR       DNA/TcMar-Tc1            73    247    (71) 3161082  
  1510   19.3  9.5  0.3  chr7                951151   951488 (73330911) C DNA-AT-1_DR       DNA                    (23)    369       1 3161083  
   451   13.7  0.0  0.0  chr7                951489   951561 (73330838) + DNA13TA1_DR       DNA/TcMar-Tc1           246    318     (0) 3161084  
   941    5.8  3.5  2.8  chr7                956309   956451 (73325948) C REX1-5_DR         LINE/Rex-Babar          (1)   2658    2515 3161085  
   297   21.6  8.0  1.2  chr7                956468   956542 (73325857) + DNA13TA1_DR       DNA/TcMar-Tc1           239    318     (0) 3161086  
   540    9.3  0.0 10.2  chr7                957302   957422 (73324977) + EnSpm-N25_DR      DNA/CMC-EnSpm           759    844  (3842) 3161087  
   519   15.0  0.0  0.0  chr7                957317   957339 (73325060) C hAT-13_DR         DNA/hAT-Tip100        (305)   2497    2387 3161088 *
   563    3.4  1.1  0.0  chr7                957340   957427 (73324972) + DNA7-N1_DR        DNA/Zisupton           1194   1282  (9135) 3161089  
   382   15.7 10.2  0.0  chr7                957342   957449 (73324950) + EnSpm-N17_DR      DNA/TcMar              1928   2046  (3147) 3161090 *
   808   12.9 11.9 21.6  chr7                957356   957422 (73324977) C hAT-N194_DR       DNA/hAT-Charlie       (160)   1642    1461 3161091  
   852   15.0 31.9  0.7  chr7                957423   957758 (73324641) + hAT-N169_DR       DNA/hAT-Ac                4    443  (1000) 3161092  
   808   12.9 11.9 21.6  chr7                957759   957859 (73324540) C hAT-N194_DR       DNA/hAT-Charlie       (160)   1460    1179 3161091  
  6103   13.4  1.3 15.7  chr7                957860   959348 (73323051) C DNA-8-1_DR        DNA/hAT-Ac              (0)   1332      30 3161093  
   347   15.8  0.7  7.8  chr7                959279   959415 (73322984) + Helitron-N2_DR    RC/Helitron            1419   1546   (917) 3161094 *
   322   14.7  0.0  3.5  chr7                959316   959435 (73322964) + CryptonV-N5_DR    DNA/Crypton-V         15247  15362  (9175) 3161095 *
   327    9.7  8.0  2.8  chr7                959336   959473 (73322926) + Zisupton-3_DR     DNA/Zisupton           7108   7252   (703) 3161096 *
   370    7.4  1.7  6.3  chr7                959344   959459 (73322940) C Harbinger-N17_DR  DNA/PIF-Harbinger    (1249)    396     286 3161097  
   607   11.3  1.4  2.8  chr7                959460   959498 (73322901) + EnSpm-16_DR       DNA/CMC-EnSpm           601    675  (9109) 3161098  
   259    8.7 28.2  4.8  chr7                959494   959578 (73322821) C hAT-N194_DR       DNA/hAT-Charlie       (616)   1186    1083 3161091 *
   660    7.7  0.0  0.0  chr7                959618   959708 (73322691) + hAT-N69_DR        DNA/hAT-Ac              145    235  (1038) 3161099  
   385    9.6 14.3  4.7  chr7                959726   959823 (73322576) + hAT-N69_DR        DNA/hAT-Ac             1086   1192    (81) 3161100 *
  2009   18.3  0.7  4.5  chr7                959778   959826 (73322573) + EnSpm-N17_DR      DNA/TcMar              2981   3382  (1811) 3161101  
  2304   13.7  0.8  1.1  chr7                959827   960129 (73322270) C TDR17B            DNA/Sola-1            (771)    775     474 3161102  
   423   15.8  1.2  0.0  chr7                960130   960211 (73322188) + TDR9              DNA                       1     83   (125) 3161103 *
   511   10.7 10.7  0.0  chr7                960191   960274 (73322125) + hAT-N69_DR        DNA/hAT-Ac             1179   1271     (2) 3161104  
   211   24.4  1.5  7.5  chr7                961499   961768 (73320631) + DIRS-4_DR         LTR/Ngaro               209    463  (6333) 3161105  
   316   26.6  0.9  7.6  chr7                964716   965068 (73317331) + DIRS-4_DR         LTR/Ngaro               206    467  (6329) 3161106  
   220   28.7  3.9  6.6  chr7                964809   965118 (73317281) C L1-11_DR          LINE/L1               (393)   6931    6630 3161107 *
   426   18.7  0.6  0.6  chr7                965069   965245 (73317154) + (CAA)n            Simple_repeat             3    179     (0) 3161108  
   200   20.9  2.3  0.0  chr7                966214   966256 (73316143) C DNA7-N1_DR        DNA/Zisupton         (2408)   8009    7966 3161109  
   221    0.0  0.0  0.0  chr7                966257   966278 (73316121) + DNA-N19_DR        DNA                       1     22   (641) 3161110 *
  1116   18.5 10.7  1.6  chr7                966277   966556 (73315843) + DNA-N19_DR        DNA                      93    397   (266) 3161111  
  2780    6.5 21.4  0.2  chr7                966634   967068 (73315331) C EXPANDER1_DR      LINE/RTE-BovB          (51)   3314    2788 3161112  
   241   27.1  0.5  0.5  chr7                967095   967200 (73315199) C L2-56_DR          LINE/L2              (1049)    203     156 3161113 *
   329   19.7 12.1  2.8  chr7                967196   967294 (73315105) + SAT-23_DR         Satellite              2056   2163  (2541) 3161114 *
   871   12.7  6.3  1.2  chr7                967223   967381 (73315018) + ENSPM-6_DR        DNA/CMC-EnSpm         22592  22758  (9858) 3161115  
   239   14.3 25.7  0.0  chr7                967398   967467 (73314932) + DNA-N19_DR        DNA                     570    657     (6) 3161116  
   447   26.5  8.2  1.0  chr7                967489   967671 (73314728) C DNA7-N1_DR        DNA/Zisupton         (2461)   7956    7761 3161109  
   306   23.1  6.3  2.6  chr7                968794   968904 (73313495) + HATN8_DR          DNA/Zisupton             17    131   (124) 3161117  
   933    9.2  7.8  1.7  chr7                969799   969964 (73312435) C EnSpm-N21_DR      DNA/CMC-EnSpm           (8)    471     296 3161118  
   791   13.4  0.0  7.0  chr7                969962   970130 (73312269) C EnSpm-N21_DR      DNA/CMC-EnSpm         (320)    159       2 3161118 *
   231    9.2 18.2  1.6  chr7                971122   971176 (73311223) C Dada-U1A_DR       DNA/Dada             (7251)   3728    3665 3161119 *
   291   17.5 22.5  0.0  chr7                971137   971216 (73311183) + TDR16             DNA/Merlin                1     98   (215) 3161120  
   680   22.2  0.6  3.0  chr7                971240   971411 (73310988) C Kolobok-N1_DR     DNA/Kolobok-T2?       (121)    678     511 3161121  
  3173    8.7  0.0  0.0  chr7                971413   971850 (73310549) + DNA-TA-4_DR       DNA/TcMar                 1    438  (9357) 3161122  
  2700   15.0  5.4  0.6  chr7                971897   972399 (73310000) + Tc1-5_DR          DNA/TcMar-Tc1           708   1234     (0) 3161123  
   845    6.6  0.0  0.0  chr7                972406   972511 (73309888) C SINE_DR1          SINE                    (0)    258     153 3161124  
  5857   10.3 11.7  0.7  chr7                972518   973526 (73308873) + HATN13_DR         DNA/hAT-Ac                1   1119     (0) 3161125  
  3434   11.9 10.5  0.6  chr7                973529   974118 (73308281) C HarbingerN1_DR    DNA/PIF-Harbinger       (2)    648       1 3161126  
   563   19.8  0.0  0.0  chr7                974139   974239 (73308160) C HATN6_DR          DNA/hAT-Ac              (1)   1010     910 3161127  
   214   22.7 13.4  2.4  chr7                974271   974286 (73308113) C hAT5-N2_DR        DNA/hAT-hAT5          (749)   1836    1677 3161128  
   545   17.2 14.8  0.0  chr7                974287   974308 (73308091) C CryptonV-N2_DR    DNA/Crypton-V       (14275)   2363    2219 3161129  
   576   13.5 13.5  0.0  chr7                974309   974412 (73307987) C HATN6_DR          DNA/hAT-Ac            (289)    722     605 3161127  
  3587    9.7  8.1  3.1  chr7                974538   975578 (73306821) + DIRS-N1_DR        LTR/Ngaro                 1   1333  (3976) 3161130  
  1473   17.0  4.8  1.7  chr7                975601   975935 (73306464) + DIRS-N1_DR        LTR/Ngaro              1521   1865  (4125) 3161130  
   875   23.2 11.2  0.0  chr7                975946   976204 (73306195) + DIRS-8B_DR        LTR/Ngaro              3255   3542  (3771) 3161131  
  2965   23.8  5.0  8.4  chr7                976206   977598 (73304801) + DIRS-6B_DR        LTR/Ngaro              4704   6523   (547) 3161132  
   444    7.2  8.7  0.0  chr7                977589   977657 (73304742) C DNA8-12_DR        DNA                   (251)     75       1 3161133 *
  2681    6.0  6.1  6.6  chr7                977979   978406 (73303993) + HATN1_DR          DNA/hAT                   1    426     (1) 3161134  
   336   12.1  0.0  0.0  chr7                978418   978475 (73303924) + L2-1_DR           LINE/L2                4928   4985     (0) 3161135  
   203   18.2  1.4 11.8  chr7                979044   979250 (73303149) + (TATAA)n          Simple_repeat             1    185     (0) 3161136 *
  1630   16.8  1.6 12.8  chr7                979182   979250 (73303149) C EnSpm-15_DR       DNA/CMC-EnSpm       (10102)   1352     954 3161137  
  2443   10.7  0.3  2.7  chr7                979251   979624 (73302775) + SINE2-4_DR        SINE/tRNA-V-RTE           1    365     (6) 3161138  
  1108   18.7  1.7  6.5  chr7                979380   979671 (73302728) + ZFERV-2N1-I_DR    LTR/ERV1               5797   6075   (902) 3161139 *
   858   15.0  1.9  3.4  chr7                979841   980047 (73302352) + EnSpm-N4B_DR      DNA/CMC-EnSpm?           10    213     (7) 3161140  
   907    0.0  0.0  0.0  chr7                980674   980774 (73301625) + L2-1_DR           LINE/L2                4885   4985     (0) 3161141  
  2600    4.7  0.0  0.0  chr7                980912   981230 (73301169) C hAT-N78_DR        DNA/hAT-Charlie         (0)    319       1 3161142  
   223   15.2  8.6  0.0  chr7                981227   981283 (73301116) + (CTATA)n          Simple_repeat             5     67     (0) 3161143 *
   976   15.6  8.8  5.1  chr7                981497   981779 (73300620) C EnSpm-N21_DR      DNA/CMC-EnSpm          (55)    424     132 3161144  
   399   21.3  6.2  3.3  chr7                982001   982146 (73300253) + ASAT_CY           Satellite               113    262     (0) 3161145  
   207   19.3  5.1  3.3  chr7                982292   982350 (73300049) C BEL31-I_DR        LTR/Pao              (1040)   5709    5650 3161146  
   313   13.4  6.0  0.0  chr7                982384   982450 (73299949) C ASAT_CY           Satellite              (74)    188     118 3161147  
   984   14.5  5.3  1.5  chr7                982492   982680 (73299719) + SINE2-1_DR        SINE/tRNA                 1    196     (2) 3161148  
   433    9.0 14.8  1.3  chr7                983519   983607 (73298792) + L2-5_DRe          LINE/L2                2134   2226     (1) 3161149  
   345   15.8 17.9  0.0  chr7                983528   983622 (73298777) + EnSpm-N3B_DR      DNA/CMC-EnSpm          2860   2971   (763) 3161150 *
   261   17.2  1.7  0.0  chr7                983630   983687 (73298712) C CryptonV-N2_DR    DNA/Crypton-V        (2239)  14399   14341 3161151  
   339   13.9  2.8  0.0  chr7                983693   983764 (73298635) C hAT-N164_DR       DNA/hAT-Tip100       (1120)    920     847 3161152  
   232   15.2  0.0  0.0  chr7                989001   989033 (73293366) + Gypsy61-I_DR      LTR/Gypsy              2556   2588  (4282) 3161153  
   313   23.4  0.3  0.3  chr7                994084   994313 (73288086) + (CAA)n            Simple_repeat             1    230     (0) 3161154  
   304   14.8  8.2  0.0  chr7                994793   994853 (73287546) C MuDR-N2_DR        DNA/MULE-MuDR           (8)    315     250 3161155  
   207   25.1  0.0  6.7  chr7                995065   995128 (73287271) + TDR23             DNA                      70    129  (1018) 3161156  
   206   12.5  2.5  0.0  chr7                995144   995183 (73287216) + TDR23             DNA                     720    760   (387) 3161157 *
   297    8.3  0.0  2.1  chr7                995170   995218 (73287181) + EnSpm-N17_DR      DNA/TcMar              3009   3056  (2137) 3161158 *
   578   16.5  0.8  1.6  chr7                995201   995323 (73287076) C EnSpm-N13_DR      DNA/CMC-EnSpm       (20273)   1876    1755 3161159 *
   835    9.9  0.8  0.0  chr7                995216   995336 (73287063) C DNA8-17_DR        DNA/hAT-Tip100        (384)   1429    1308 3161160  
   666   18.3  0.7  3.0  chr7                995223   995357 (73287042) + DNA9-3_DR         DNA/MULE-MuDR?         1565   1696  (9683) 3161161 *
   665   20.6  1.9  1.3  chr7                995337   995372 (73287027) + DNA-8-9_DR        DNA/hAT-Ac             2312   2469  (1250) 3161162 *
   360   19.8  0.0  0.0  chr7                995377   995457 (73286942) + hAT-N198_DR       DNA/hAT-Charlie        1245   1325    (74) 3161163  
   511   18.0  0.0  1.0  chr7                995461   995561 (73286838) + L1-60_DR          LINE/L1                 276    375  (5302) 3161164 *
  1543    6.6  0.5  0.0  chr7                995473   995668 (73286731) C hAT-N127_DR       DNA/hAT-Charlie      (4307)   6009    5813 3161165  
   429   34.8  1.8  0.9  chr7                995562   995678 (73286721) + Helitron-2_DR     RC/Helitron            9363   9582 (17830) 3161166 *
   896   16.9  1.1  2.8  chr7                995667   995849 (73286550) + DNA8-17_DR        DNA/hAT-Tip100         1476   1655   (158) 3161167  
  1568   13.6 12.8  0.6  chr7                995872   996190 (73286209) + TDR23             DNA                     787   1144     (3) 3161168  
  1039   18.6  3.5  6.2  chr7                997327   997641 (73284758) C Crypton-N1_DR     DNA/Crypton-A           (0)    484     178 3161169  
  3596   11.8  4.6  2.1  chr7                997714   998319 (73284080) C DIRS-1-LTR_DR     LTR/Ngaro               (1)    621       1 3161170  
   396   18.9  5.4  0.0  chr7                998397   998470 (73283929) C Crypton-N1_DR     DNA/Crypton-A         (406)     78       1 3161169  
   291   13.9  2.7  2.7  chr7               1000262  1000335 (73282064) + EnSpm-N25_DR      DNA/CMC-EnSpm           740    813  (3873) 3161171  
   248    9.6  1.9  0.0  chr7               1000291  1000342 (73282057) C L1-132_DR         LINE/L1               (534)   4052    4000 3161172 *
   240    9.8  0.0  8.1  chr7               1000296  1000362 (73282037) + MuDR-2_DR         DNA/MULE-MuDR         16402  16463  (7470) 3161173 *
   261    8.1  0.5  5.9  chr7               1000298  1000375 (73282024) C EnSpm-16_DR       DNA/CMC-EnSpm        (9151)    633     588 3161174  
   230   15.3  9.0  4.3  chr7               1000394  1000482 (73281917) + DNA-N26_DR        DNA                       1     93   (674) 3161175  
  3745    7.6  2.7  0.7  chr7               1000484  1001038 (73281361) C hAT-N157_DR       DNA/hAT-Ac              (0)   1557     992 3161176  
  1251    4.4  0.0  0.0  chr7               1001041  1001198 (73281201) + L2-1_DR           LINE/L2                3434   3591  (1394) 3161177  
  4631    6.5 19.5  1.5  chr7               1001208  1001955 (73280444) C DNA2-32B_DR       DNA/hAT                 (0)   1129     249 3161178  
   615    9.8  5.4  0.0  chr7               1001947  1002038 (73280361) C hAT-N157_DR       DNA/hAT-Ac           (1428)    129      33 3161179 *
  1542   11.8  0.0  0.4  chr7               1002043  1002298 (73280101) C Mariner-N38_DR    DNA/TcMar-Tc1          (32)    515     261 3161180  
   210    7.1  0.0  0.0  chr7               1002300  1002327 (73280072) C DNA-1-3_DR        DNA                   (523)    314     286 3161181  
  1117    9.6  4.5  0.0  chr7               1002346  1002502 (73279897) C DNA-1-3_DR        DNA                   (673)    164       1 3161181  
   443   14.3 21.6  4.2  chr7               1002503  1002586 (73279813) + DIRS-15B_DR       LTR/Ngaro              4652   4733   (576) 3161182  
   365   23.7  5.5 18.6  chr7               1002784  1002829 (73279570) + DNA8-23_DR        DNA                    3619   3876  (2863) 3161183  
   816   14.8  0.0 13.4  chr7               1002830  1003024 (73279375) C TDR24             DNA                   (191)    253      82 3161184  
   600   25.6  4.5  5.4  chr7               1003025  1003073 (73279326) + EnSpm-N46_DR      DNA/CMC-EnSpm?         2577   2818   (922) 3161185  
   408   13.3  0.0  7.3  chr7               1003050  1003122 (73279277) + DNA-X-19_DR       DNA                     251    318   (342) 3161186 *
   222   23.9  0.0  0.0  chr7               1003137  1003182 (73279217) + HarbingerN6B_DR   DNA/PIF-Harbinger         1     46   (676) 3161187  
   281   28.6  0.0  0.0  chr7               1003206  1003274 (73279125) + DNA-X-19_DR       DNA                     490    558   (102) 3161188  
  5623    8.1  8.9  4.9  chr7               1003275  1004217 (73278182) C hAT-N30_DR        DNA/hAT-Ac              (3)    979       1 3161189  
  2373    9.9  9.8  0.5  chr7               1004250  1004635 (73277764) C hAT-N23_DR        DNA/hAT-Ac              (0)   1738    1317 3161190  
  2846   17.7  9.8  3.9  chr7               1004637  1005411 (73276988) C hAT-N23_DR        DNA/hAT-Ac            (919)    819       1 3161190  
   362   15.2  0.0  0.0  chr7               1005442  1005500 (73276899) + DNA-X-19_DR       DNA                     602    660     (0) 3161191  
   443   11.3 53.4  0.0  chr7               1005951  1006083 (73276316) + TDR19             DNA/hAT-Charlie           1    204   (201) 3161192  
   354   21.9  3.7  2.8  chr7               1006030  1006137 (73276262) C hAT-N22B_DR       DNA/hAT-Ac            (534)    845     737 3161193 *
   459    8.5  0.0  0.0  chr7               1006124  1006182 (73276217) C SINE2-2_DR        SINE/tRNA-Core-RTE      (0)    329     271 3161194  
   216    3.2  0.0  0.0  chr7               1006460  1006490 (73275909) C HATN17_DR         DNA/hAT-Tip100        (426)   1121    1091 3161195 *
  2018   18.0  1.5  1.8  chr7               1006489  1006519 (73275880) + DNA2-16_DR        DNA                    5722   5983 (12068) 3161196  
  2136   12.1  2.2  2.5  chr7               1006520  1006876 (73275523) + SINE2-4_DR        SINE/tRNA-V-RTE           7    362     (9) 3161197  
   372   26.0  0.0  3.0  chr7               1006783  1006917 (73275482) + CryptonV-N5_DR    DNA/Crypton-V          5447   5577 (18960) 3161198 *
  2018   18.0  1.5  1.8  chr7               1006877  1006890 (73275509) + DNA2-16_DR        DNA                    5984   6122 (11929) 3161196  
   421    9.7  1.2 10.8  chr7               1006920  1007000 (73275399) + SINE2-2_DR        SINE/tRNA-Core-RTE      222    295    (34) 3161199  
  2595   19.0  6.2  6.0  chr7               1007078  1007248 (73275151) + EnSpm-3_DR        DNA/CMC-EnSpm           959   1642  (6806) 3161200  
  3934    7.6  0.2  0.0  chr7               1007249  1007760 (73274639) + DNA-8-11_DR       DNA/hAT-Ac              449    961     (0) 3161201  
   643   12.6  0.8  5.0  chr7               1007763  1007887 (73274512) C hATN13C_DR        DNA/hAT-Ac              (7)    928     809 3161202 *
  1488    7.7  6.2  2.5  chr7               1007885  1008111 (73274288) C SINE3-1           SINE/5S-Deu-L2          (3)    587     353 3161203  
   586    8.2 11.8  0.0  chr7               1008106  1008190 (73274209) + TDR22             DNA                    1161   1255     (0) 3161204 *
   250   22.6  7.5  0.9  chr7               1008191  1008297 (73274102) + DIRS-8B_DR        LTR/Ngaro              4803   4916  (2397) 3161205 *
   263   18.4  1.3  3.9  chr7               1008228  1008306 (73274093) + EnSpm-N13_DR      DNA/CMC-EnSpm          5974   6050 (16099) 3161206 *
   826   26.0  2.1  4.5  chr7               1008254  1008278 (73274121) + hAT-N48C_DR       DNA/hAT-Ac             1401   1542   (757) 3161207  
  2350    4.2  0.0  0.0  chr7               1008279  1008562 (73273837) C CryptonV-N7_DR    DNA/Crypton-V           (0)    284       1 3161208  
   247   26.7  0.0  5.0  chr7               1008298  1008316 (73274083) C Zisupton-6_DR     DNA/Zisupton        (12652)   9464    9345 3161209 *
   251   17.3  4.9  1.2  chr7               1008549  1008561 (73273838) C Polinton-1_DR     DNA/Maverick         (1292)  17193   17169 3161210  
   278    2.4  0.0  0.0  chr7               1008562  1008602 (73273797) + EnSpm-9_DR        DNA/CMC-EnSpm          1015   1055  (7565) 3161211 *
   826   26.0  2.1  4.5  chr7               1008563  1008592 (73273807) + hAT-N48C_DR       DNA/hAT-Ac             1543   1731   (568) 3161207  
   251   17.3  4.9  1.2  chr7               1008603  1008630 (73273769) C Polinton-1_DR     DNA/Maverick         (1292)  17168   17109 3161210  
   263   23.4  8.4  2.3  chr7               1008909  1008991 (73273408) + ERV1-3C_DR-LTR    LTR/ERV1                376    463     (5) 3161212  
  1096    8.5 20.8  2.1  chr7               1009053  1009293 (73273106) C hAT-N64_DR        DNA/hAT-Ac              (0)   1589    1305 3161213  
  1800   14.0  8.8  1.3  chr7               1009295  1009656 (73272743) + Mariner-N38_DR    DNA/TcMar-Tc1           159    547     (0) 3161214  
   228   22.0  1.3  5.4  chr7               1009591  1009667 (73272732) C Helitron-4_DR     RC/Helitron         (18286)  13582   13509 3161215 *
   278   13.9  0.0 10.3  chr7               1009621  1009684 (73272715) + EnSpm-N13_DR      DNA/CMC-EnSpm          8139   8196 (13953) 3161216 *
   455   29.8  6.1  2.8  chr7               1009679  1009923 (73272476) C hAT-31_DR         DNA/hAT-Ac           (1329)   1751    1499 3161217  
   574    9.5  3.1  2.0  chr7               1010083  1010179 (73272220) C hAT-N120_DR       DNA/hAT-Charlie       (144)    807     710 3161218  
   449   17.3  1.2  1.2  chr7               1010444  1010525 (73271874) + DNAX-17B_DR       DNA/Zator?              150    231   (143) 3161219  
   246   20.3  4.7  0.0  chr7               1010534  1010595 (73271804) C HATN6_DR          DNA/hAT-Ac            (876)    135      71 3161220  
 12509    1.5 14.0  0.1  chr7               1010596  1012195 (73270204) + hAT-N159_DR       DNA/hAT-Ac                1   1822     (0) 3161221  
   241    5.9  2.9  0.0  chr7               1012314  1012347 (73270052) + HATN10_DR         DNA/hAT-Ac               27     61   (394) 3161222  
  2059    9.2 16.3  0.0  chr7               1012348  1012684 (73269715) + HarbingerN1_DR    DNA/PIF-Harbinger         1    392   (258) 3161223  
   690   18.2  0.7  0.7  chr7               1012679  1012827 (73269572) + Gypsy150-I_DR     LTR/Gypsy              4367   4515     (0) 3161224 *
   449   14.7 40.5  5.6  chr7               1012862  1013064 (73269335) + Gypsy-150-LTRb_DR LTR/Gypsy               120    381   (579) 3161225  
  6715    6.7  1.9  3.4  chr7               1013130  1014078 (73268321) + hATN13C_DR        DNA/hAT-Ac                1    935     (0) 3161226  
   467   11.8  0.0  0.0  chr7               1014083  1014158 (73268241) + Gypsy-150-LTRb_DR LTR/Gypsy               535    610   (350) 3161225  
   341   16.7  0.0  3.0  chr7               1014169  1014236 (73268163) + Gypsy-150-LTRb_DR LTR/Gypsy               703    768   (192) 3161225  
  3743   10.3 13.2 21.1  chr7               1014237  1015377 (73267022) C Kolobok-1N3_DR    DNA/Kolobok-T2          (0)   1067       1 3161227  
   388   17.5  0.0  0.0  chr7               1015442  1015504 (73266895) C DNA-AT-1_DR       DNA                   (329)     63       1 3161228  
   326   19.7  0.0  1.6  chr7               1015451  1015512 (73266887) C DIRS-N3_DR        LTR/Ngaro            (5636)    601     541 3161229 *
  1619   18.8  6.3  0.3  chr7               1015516  1015846 (73266553) + DNA-1-3B_DR       DNA/PIF-Harbinger         1    351   (412) 3161230  
   537   14.4  6.7  0.0  chr7               1015844  1015933 (73266466) + DNA-1-3_DR        DNA/PIF-Harbinger       742    837     (0) 3161231 *
   262   13.2  0.0  0.0  chr7               1016391  1016439 (73265960) C hAT-N178_DR       DNA/hAT-Ac           (1834)     49       1 3161232  
   925   17.1  5.8  1.0  chr7               1016440  1016628 (73265771) + Kolobok-N1_DR     DNA/Kolobok-T2?         584    781    (18) 3161233  
   307   24.2  6.5  2.1  chr7               1017264  1017276 (73265123) C EnSpmN1_DR        DNA/CMC-EnSpm        (2081)   4500    4484 3161234  
  1883   16.0 13.8  0.2  chr7               1017277  1017653 (73264746) + DNA2-15_DR        DNA/hAT-Ac                1    428   (102) 3161235  
   225   25.0  1.4  4.3  chr7               1017616  1017656 (73264743) C EnSpm-N14_DR      DNA/CMC-EnSpm        (1079)   3501    3463 3161236 *
  1252   17.2 23.7  0.2  chr7               1017657  1018023 (73264376) + HATN10_DR         DNA/hAT-Ac                3    455     (0) 3161237  
   750   13.6  0.0  0.0  chr7               1018024  1018132 (73264267) C DNA2-15_DR        DNA/hAT-Ac            (421)    109       1 3161238  
   392   25.2  2.7  0.0  chr7               1018045  1018155 (73264244) + EnSpmN1_DR        DNA/CMC-EnSpm          4402   4515  (2066) 3161239 *
   748   21.3 14.0  0.7  chr7               1018446  1018710 (73263689) C EnSpm-N23_DR      DNA/CMC-EnSpm         (212)    426     127 3161240  
  1309   16.9 14.3  0.5  chr7               1018765  1019120 (73263279) + DNA-2-30B_DR      DNA                       2    406     (7) 3161241  
   221   16.4  4.8  1.6  chr7               1019066  1019127 (73263272) + hAT-N178_DR       DNA/hAT-Ac              466    529  (1178) 3161242 *
  1267   16.4  0.5  0.0  chr7               1019554  1019766 (73262633) C Harbinger-N10_DR  DNA/PIF-Harbinger      (66)    262      49 3161243 *
  3123   18.1  7.5  6.1  chr7               1019763  1020570 (73261829) + Tc1-5_DR          DNA/TcMar-Tc1            53    871   (363) 3161244  
   915   18.2 17.1  1.7  chr7               1020546  1020908 (73261491) C HATN10_DR         DNA/hAT-Ac             (20)    435      18 3161245 *
   660   14.2  8.3  0.8  chr7               1020893  1021013 (73261386) + Tc1-5_DR          DNA/TcMar-Tc1           840    969   (265) 3161246 *
  1617   24.6 13.6  1.0  chr7               1021019  1021571 (73260828) + Mariner-15_DR     DNA/TcMar-Tc1           696   1317   (278) 3161247  
  9786    4.4  1.3  1.1  chr7               1021575  1022808 (73259591) C hAT-N45C_DR       DNA/hAT?                (0)   1237       1 3161248  
   254   23.9  3.5  6.2  chr7               1022857  1022972 (73259427) C Mariner-15_DR     DNA/TcMar-Tc1        (1400)    195      83 3161249  
  3391   15.4  7.8 10.2  chr7               1022988  1023881 (73258518) + hAT-N36_DR        DNA/hAT                 477   1351   (389) 3161250  
  3164    4.9  0.3  0.0  chr7               1023905  1024295 (73258104) + DNA-AT-1_DR       DNA                       1    392     (0) 3161251  
  1007   15.9  0.4  5.9  chr7               1024296  1024529 (73257870) + hAT-N36_DR        DNA/hAT                1447   1668    (72) 3161252  
  1202   14.7 38.8  2.8  chr7               1025092  1025678 (73256721) C LOOPERN6B_DR      DNA/Kolobok-T2?         (3)    793       1 3161253  
  4619    6.9  2.2  1.2  chr7               1026271  1026945 (73255454) + hAT-N35C_DR       DNA/hAT-Ac                2    683   (908) 3161254  
   292   11.1  1.5  4.7  chr7               1027042  1027107 (73255292) C DNAX-25B_DR       DNA/Zisupton         (1328)   2210    2147 3161255  
   211   17.9 14.1  0.0  chr7               1027158  1027235 (73255164) + Mariner-N19_DR    DNA/TcMar-ISRm11        689    777   (709) 3161256  
  2825    9.7  7.8  1.3  chr7               1027242  1027689 (73254710) C DNA6-8B_DR        DNA                  (1752)    920     444 3161257  
  2702   11.9 11.5  5.2  chr7               1027690  1027780 (73254619) C HATN3_DR          DNA/hAT-Tip100          (0)    571       1 3161258  
   246   12.5 12.0  3.7  chr7               1027900  1027974 (73254425) + TE-X-16_DR        DNA/Crypton-A           235    315    (38) 3161259  
   238   20.0  4.2  1.4  chr7               1028154  1028164 (73254235) + DNA6-1_DR         DNA/hAT-hAT5            143    215   (934) 3161260  
   240   18.3  5.0  0.0  chr7               1028165  1028224 (73254175) + hAT-N126B_DR      DNA/hAT-Ac                1     63   (537) 3161261  
   411   17.6  1.8  1.8  chr7               1028286  1028395 (73254004) + Mariner-N38_DR    DNA/TcMar-Tc1            70    179   (368) 3161262  
   431   13.8 38.9  0.0  chr7               1028407  1028609 (73253790) C hAT-N91_DR        DNA/hAT-Ac              (4)    351      70 3161263  
   212   20.0  0.0 13.1  chr7               1028568  1028636 (73253763) C Merlin-1_DR       DNA/Merlin           (5280)   5247    5187 3161264 *
   673   14.1 16.0  8.3  chr7               1028581  1028607 (73253792) C Zisupton-6_DR     DNA/Zisupton        (12883)   9233    9191 3161265  
  3646    8.3  0.7  0.7  chr7               1028608  1029154 (73253245) + Mariner-N38_DR    DNA/TcMar-Tc1             1    547     (0) 3161266  
   275   15.6  1.2  1.9  chr7               1029093  1029109 (73253290) + EnSpm-N13_DR      DNA/CMC-EnSpm          8144   8181 (13963) 3161267 *
   295   13.0  1.9  0.0  chr7               1029110  1029163 (73253236) + Zisupton-6_DR     DNA/Zisupton           9163   9217 (12899) 3161268  
   203   13.2  0.0  0.0  chr7               1029159  1029196 (73253203) C hAT-N91_DR        DNA/hAT-Ac            (293)     62      25 3161263 *
   426   25.7  4.3  5.7  chr7               1029379  1029539 (73252860) + DNA-1-6_DR        DNA                      43    201   (424) 3161269  
   208   16.7  0.0  0.0  chr7               1029549  1029584 (73252815) C L2-1_DR           LINE/L2                (40)   4945    4910 3161270  
   200   22.9  0.0  0.0  chr7               1029585  1029596 (73252803) C hAT-N127_DR       DNA/hAT-Charlie       (627)   9689    9642 3161271  
   342   22.7  0.0  1.3  chr7               1029911  1029986 (73252413) + DNA-X-10_DR       DNA                     635    709   (798) 3161272  
   267    5.3  0.0  0.0  chr7               1030071  1030108 (73252291) C piggyBac-N14_DR   DNA/PiggyBac?          (45)    952     915 3161273  
   860   11.8 23.9  5.0  chr7               1030116  1030303 (73252096) C HARBINGERN2B_DR   DNA/PIF-Harbinger       (0)    799     578 3161274  
   201   16.7  0.0  4.8  chr7               1030289  1030332 (73252067) C DNA-5-8F_DR       DNA/hAT-hAT5           (65)    405     364 3161275 *
   217   22.5  0.0  6.9  chr7               1030299  1030360 (73252039) C DNA-5-8B_DR       DNA/hAT-hAT5           (82)    345     288 3161276 *
   415   19.4 23.7  1.6  chr7               1030353  1030690 (73251709) C DNA-5-8B_DR       DNA/hAT-hAT5          (180)    511     106 3161276  
  1850   18.8 17.8  2.0  chr7               1030691  1031195 (73251204) C DNA25TWA2_DR      DNA                    (20)    782     200 3161277  
  7737    3.7  1.0  5.7  chr7               1031196  1032263 (73250136) + hAT-N183_DR       DNA/hAT-Ac                1   1021   (974) 3161278  
   318    4.4  0.0  8.7  chr7               1032255  1032304 (73250095) C HarbingerN1_DR    DNA/PIF-Harbinger     (127)    523     478 3161279 *
  4303    5.7  3.3  0.5  chr7               1032330  1032881 (73249518) + hAT-N183_DR       DNA/hAT-Ac             1429   1995     (0) 3161280  
  1535    7.2  2.9  0.5  chr7               1032962  1033171 (73249228) C DNA2-2_DR         DNA                     (0)    786     579 3161281  
  1463    6.6  0.0  3.0  chr7               1033153  1033355 (73249044) C DNA2-2_DR         DNA                   (589)    197       1 3161281 *
   656   14.7  0.8  2.6  chr7               1033386  1033504 (73248895) C hAT-N36_DR        DNA/hAT              (1623)    117       1 3161282  
   221   13.7  0.0 15.6  chr7               1033536  1033587 (73248812) C EnSpm-N27B_DR     DNA/CMC-EnSpm          (15)    158     114 3161283  
  1038   17.8 12.0  4.0  chr7               1033949  1034316 (73248083) + HATN1_DR          DNA/hAT                  31    426     (1) 3161284  
   718   14.6  7.2  0.6  chr7               1034459  1034610 (73247789) + DNA-N15_DR        DNA                     229    390    (15) 3161285  
   590   13.4  9.2  7.0  chr7               1034698  1034850 (73247549) C hAT-N166_DR       DNA/hAT-hAT5            (0)    540     385 3161286  
   298   18.8  3.5 13.2  chr7               1034818  1034850 (73247549) + Helitron-1_DR     RC/Helitron           11232  11252 (15048) 3161287 *
  1648   18.1 16.0  2.6  chr7               1034851  1035393 (73247006) C DNA4-1B_DR        DNA/Sola-2              (0)    614       1 3161288  
   577   16.6 23.6  3.4  chr7               1035394  1035686 (73246713) C hAT-N166_DR       DNA/hAT-hAT5          (152)    388      39 3161286 *
  1706   13.8 23.3  1.1  chr7               1035681  1036126 (73246273) C DNA-4-1_DR        DNA/Sola-2             (68)    544       1 3161289  
   840   22.3 11.1  1.4  chr7               1036763  1037140 (73245259) C TDR24             DNA                     (1)    443      30 3161290  
  2432    7.9  2.0  1.1  chr7               1037173  1037530 (73244869) + HE2_DR            SINE/tRNA-V-RTE           3    363     (0) 3161291  
  1642   12.3  5.4  0.7  chr7               1037284  1037561 (73244838) + DNA-6-N2_DR       DNA                    3347   3637  (1419) 3161292 *
  1166   12.6  0.5  1.0  chr7               1037618  1037810 (73244589) C hAT-N138_DR       DNA/hAT-Ac             (21)   1565    1374 3161293  
   400   26.5  1.7  6.6  chr7               1037793  1037966 (73244433) + DNA8-13_DR        DNA/hAT-Tip100?          71    236   (422) 3161294 *
   353   23.8  1.9  9.3  chr7               1038119  1038280 (73244119) C Sola2-N2_DR       DNA/Sola-2           (1343)   2690    2540 3161295 *
  2021   14.5  1.5  5.8  chr7               1038274  1038684 (73243715) + Merlin-1_DR       DNA/Merlin             4298   4691  (5836) 3161296 *
  2765    7.3  0.0  1.1  chr7               1038322  1038693 (73243706) C SINE2-3_DR        SINE/tRNA-V-RTE         (0)    368       1 3161297  
  1610   12.2  1.1  0.0  chr7               1038875  1039136 (73243263) C hAT-N138_DR       DNA/hAT-Ac           (1321)    265       1 3161298  
  1013   12.6 27.2  1.4  chr7               1039137  1039418 (73242981) + HE1_DR1           SINE/tRNA-V-RTE          27    380    (22) 3161299  
   645   18.1  8.8  3.0  chr7               1039291  1039449 (73242950) + EnSpm-17_DR       DNA/CMC-EnSpm          2829   2996  (6280) 3161300 *
   928   17.1  6.2  0.0  chr7               1039453  1039628 (73242771) + LOOPERN4B_DR      DNA/Kolobok-T2          251    437    (66) 3161301  
   441   15.3  7.1  0.0  chr7               1039638  1039722 (73242677) + TDR3              DNA/hAT-Charlie           1     91   (102) 3161302 *
  2751   10.1  1.0  0.0  chr7               1039714  1040108 (73242291) C hAT-N203_DR       DNA/hAT-Tip100       (3985)   1556    1158 3161303  
   363   12.9  8.6  0.0  chr7               1040059  1040128 (73242271) C DIRS-N3_DR        LTR/Ngaro            (5150)   1087    1012 3161304 *
   629   11.1  0.0  0.0  chr7               1040129  1040218 (73242181) + TDR3B             DNA/hAT-Charlie         104    193     (0) 3161305  
   290   23.4  4.1  3.1  chr7               1040133  1040229 (73242170) + EnSpm-N36_DR      DNA/CMC-EnSpm           901    998  (2227) 3161306 *
   246   18.2 10.9  0.0  chr7               1040210  1040264 (73242135) + LOOPERN4B_DR      DNA/Kolobok-T2          442    502     (1) 3161307 *
  2175    9.6  1.9  0.0  chr7               1040366  1040687 (73241712) C hAT-N203_DR       DNA/hAT-Tip100       (4158)   1383    1056 3161308  
  1002   11.5  7.5  0.0  chr7               1040674  1040847 (73241552) C SINE2-4_DR        SINE/tRNA-V-RTE        (22)    349     163 3161309 *
   758   18.6  2.7 10.4  chr7               1040846  1041103 (73241296) C L2-49_DR          LINE/L2                 (2)   2886    2647 3161310 *
   585   21.7  0.0  0.0  chr7               1041096  1041215 (73241184) C L2-49_DR          LINE/L2               (495)   2393    2274 3161310 *
   268   16.6 15.1  1.2  chr7               1041203  1041275 (73241124) C EnSpm-N27B_DR     DNA/CMC-EnSpm          (81)     92      10 3161311 *
   365   15.1  0.0  0.0  chr7               1041280  1041332 (73241067) C EnSpm-N40_DR      DNA/CMC-EnSpm        (2892)   2502    2450 3161312 *
   452   16.4  0.0  0.0  chr7               1041287  1041359 (73241040) C Merlin-1_DR       DNA/Merlin           (1772)   8755    8683 3161313  
   336   24.1  1.0  7.2  chr7               1041289  1041391 (73241008) C DNAX-25B_DR       DNA/Zisupton         (1182)   2356    2260 3161314 *
   440   20.0  1.2  0.0  chr7               1041360  1041371 (73241028) + EnSpm-6N1_DR      DNA/CMC-EnSpm          3741   3826  (5410) 3161315  
  2329    7.5  4.0  1.1  chr7               1041390  1041737 (73240662) C L2-11_DRe         LINE/L2                 (1)   1976    1619 3161316 *
  2749    4.2  2.5  2.5  chr7               1041736  1042102 (73240297) C SINE2-3_DR        SINE/tRNA-V-RTE         (1)    367       1 3161317  
   877   20.5  5.1  5.3  chr7               1042103  1042180 (73240219) C DIRS-1F-LTR_DR    LTR/Ngaro             (481)    204     164 3161318 *
  3172    5.8  4.0  0.4  chr7               1042104  1042552 (73239847) C L2-11_DRe         LINE/L2               (347)   1630    1166 3161319  
   498   21.8  5.0  1.8  chr7               1042681  1042839 (73239560) C EnSpm-N27B_DR     DNA/CMC-EnSpm           (0)    173      10 3161320  
   239   23.1  0.0  0.0  chr7               1043068  1043145 (73239254) + Helitron-2_DR     RC/Helitron            6002   6079 (21333) 3161321 *
   298   19.6  7.1  1.0  chr7               1043078  1043175 (73239224) C hAT-N48B_DR       DNA/hAT-Ac            (476)   1664    1561 3161322  
   216    9.1  0.0  0.0  chr7               1043246  1043278 (73239121) C Merlin-2_DR       DNA/Merlin           (6165)   7756    7724 3161323 *
  2051   14.7  3.9  3.7  chr7               1043276  1043320 (73239079) + EnSpm-N17_DR      DNA/TcMar              3001   3383  (1810) 3161324  
  2285    9.4  1.2  2.4  chr7               1043321  1043657 (73238742) + SINE2-4_DR        SINE/tRNA-V-RTE          34    366     (5) 3161325  
  1170   14.1  4.0  5.7  chr7               1043437  1043684 (73238715) C EnSpm-N48B_DR     DNA/CMC-EnSpm        (4387)   2572    2329 3161326 *
   803   13.3  2.9  9.2  chr7               1043519  1043725 (73238674) + HATN17_DR         DNA/hAT-Tip100          345    539  (1008) 3161327 *
   713   19.8 17.2  2.4  chr7               1043709  1044034 (73238365) C TDR7              DNA                   (167)    374       2 3161328 *
   766   11.3  6.5  2.5  chr7               1044057  1044210 (73238189) C EnSpm-N21_DR      DNA/CMC-EnSpm          (60)    419     260 3161329  
  6482    6.8 19.5  0.2  chr7               1044211  1045237 (73237162) + TC1DR3            DNA/TcMar-Tc1             1   1224     (1) 3161330  
   229   16.7  0.0  0.0  chr7               1045204  1045245 (73237154) C DNA8-26_DR        DNA                  (2990)   1540    1499 3161331 *
   538   15.2 21.3  0.0  chr7               1045235  1045398 (73237001) C EnSpm-N21_DR      DNA/CMC-EnSpm         (216)    263      65 3161329  
   885   16.2 15.1 10.4  chr7               1045777  1046154 (73236245) C DNA-N15_DR        DNA                    (11)    394       1 3161332  
   396   15.4 13.1  2.4  chr7               1046178  1046330 (73236069) + EnSpm-N5B_DR      DNA/CMC-EnSpm             2    170  (1122) 3161333 *
   548   14.6  1.7  7.0  chr7               1046215  1046243 (73236156) C EnSpm-6N1_DR      DNA/CMC-EnSpm        (8089)   1147    1059 3161334  
   385   17.8  5.6  3.8  chr7               1046244  1046477 (73235922) C hAT-N145_DR       DNA/hAT-Ac             (51)   1540    1303 3161335 *
   640   17.2  1.5  6.7  chr7               1046347  1046361 (73236038) C Dada-U6_DR        DNA/Dada             (8061)    902     848 3161336  
   939   14.4  0.0  2.0  chr7               1046362  1046517 (73235882) + Zisupton-6_DR     DNA/Zisupton           8572   8724 (13392) 3161337  
   548   14.6  1.7  7.0  chr7               1046478  1046510 (73235889) C EnSpm-6N1_DR      DNA/CMC-EnSpm        (8089)   1058     949 3161334 *
  2368   11.6  9.4  1.7  chr7               1046519  1047018 (73235381) C Mariner-N31_DR    DNA/TcMar-Tc1           (2)    538       1 3161338  
   227   21.9  6.9  5.8  chr7               1047079  1047180 (73235219) + HATN1_DR          DNA/hAT                 161    263   (164) 3161339  
   210   10.3  2.4  7.5  chr7               1047807  1047848 (73234551) + Crypton-N1_DR     DNA/Crypton-A           342    381   (103) 3161340  
  3454    5.8  6.5  0.0  chr7               1047900  1048378 (73234021) C TC1DR3            DNA/TcMar-Tc1           (0)   1225     716 3161341  
   409    4.1  0.0  0.0  chr7               1048380  1048428 (73233971) C TC1DR3            DNA/TcMar-Tc1        (1082)    143      95 3161342  
  2110   11.4  1.3  0.0  chr7               1048431  1048729 (73233670) C Harbinger-N13_DR  DNA/PIF-Harbinger       (0)    324      22 3161343  
   445    5.6 23.9  0.0  chr7               1048728  1048798 (73233601) C TC1DR3B           DNA/TcMar-Tc1         (801)     88       1 3161344 *
   207   13.6  0.0  5.4  chr7               1048769  1048807 (73233592) + Merlin-2_DR       DNA/Merlin             4872   4908  (9013) 3161345 *
   299   22.2  0.0  0.0  chr7               1048811  1048873 (73233526) C Crypton-N1_DR     DNA/Crypton-A           (3)    481     419 3161346  
   614   16.2  2.9 12.9  chr7               1048895  1049064 (73233335) + Crypton-N1_DR     DNA/Crypton-A           323    477     (7) 3161347  
   447   17.8  3.9  0.9  chr7               1049071  1049172 (73233227) C Crypton-N1_DR     DNA/Crypton-A          (44)    440     336 3161346  
   205   19.8  0.0  8.9  chr7               1049186  1049246 (73233153) C DNA-8-26_DR       DNA/hAT-Tip100        (328)   1846    1791 3161348 *
   215   27.1  0.0  1.7  chr7               1049196  1049255 (73233144) C Crypton-N1_DR     DNA/Crypton-A         (267)    217     159 3161346  
  3222    5.0 11.5  0.6  chr7               1049337  1049796 (73232603) + SINE3-1a          SINE/5S-Deu-L2            1    510    (60) 3161349  
   246    1.9  0.0 25.4  chr7               1050094  1050162 (73232237) + Merlin-1_DR       DNA/Merlin             7469   7523  (3004) 3161350 *
   311   13.0  4.3  0.0  chr7               1050104  1050195 (73232204) C Helitron-2_DR     RC/Helitron          (3701)  23711   23616 3161351 *
   415    2.4  0.0  0.0  chr7               1050118  1050200 (73232199) C ENSPM-6_DR        DNA/CMC-EnSpm       (17687)  14929   14847 3161352  
   302    4.5 13.5  0.0  chr7               1050122  1050210 (73232189) C Polinton-4N1_DR   DNA/Maverick         (5645)   4791    4691 3161353 *
   210   19.2  5.5  5.5  chr7               1050123  1050232 (73232167) C DIRS-15B_DR       LTR/Ngaro            (1267)   4042    3933 3161354 *
   248    9.8  2.9 10.9  chr7               1050371  1050439 (73231960) + RTEX-2_DR         LINE/RTE-X             2823   2886   (374) 3161355  
   236   17.1  3.5  5.9  chr7               1050380  1050466 (73231933) + DNA9TA1_DR        DNA/CMC-EnSpm          2059   2143  (1190) 3161356 *
   319   17.7  1.0 10.5  chr7               1050394  1050410 (73231989) + ERV1-N3-I_DR      LTR/ERV1               3577   3635   (956) 3161357  
   666   15.3  8.8  0.0  chr7               1050411  1050547 (73231852) + DNA-N43_DR        DNA/TcMar-Fot1          573    721   (333) 3161358  
   319   17.4  0.0  1.3  chr7               1050548  1050567 (73231832) C Zisupton-7_DR     DNA/Zisupton         (5550)  11532   11378 3161359  
   319   17.7  1.0 10.5  chr7               1050568  1050601 (73231798) + ERV1-N3-I_DR      LTR/ERV1               3636   3766   (825) 3161357 *
   515   24.7  1.7  8.6  chr7               1050580  1050659 (73231740) C Zisupton-6_DR     DNA/Zisupton        (13179)   8937    8774 3161360  
   293   20.8  0.0  0.0  chr7               1050664  1050740 (73231659) C hAT-N48B_DR       DNA/hAT-Ac            (462)   1678    1602 3161361  
   288   21.8  0.0  6.7  chr7               1050741  1050787 (73231612) + ENSPM-6_DR        DNA/CMC-EnSpm         31658  31773   (843) 3161362  
   515   24.7  1.7  8.6  chr7               1050788  1050805 (73231594) C Zisupton-6_DR     DNA/Zisupton        (13179)   8773    8733 3161360  
   516   15.8  0.0  4.5  chr7               1050806  1050898 (73231501) + hAT-N48C_DR       DNA/hAT-Ac             1666   1754   (545) 3161363  
   279   15.6  9.0  1.2  chr7               1050844  1050921 (73231478) C EnSpm-N14_DR      DNA/CMC-EnSpm         (948)   3632    3549 3161364 *
   212   25.9  5.9  4.7  chr7               1050862  1050946 (73231453) + LOOPERN2_DR       DNA/Kolobok-T2          855    940   (435) 3161365 *
   248   22.4  2.2  6.9  chr7               1050922  1050934 (73231465) C Polinton-1_DR     DNA/Maverick          (828)  17657   17571 3161366  
   207   20.6  7.9  0.0  chr7               1051084  1051146 (73231253) + LTR-19_DR-LTR     LTR                     310    377   (985) 3161367  
   622   16.6  0.7  3.6  chr7               1051156  1051299 (73231100) + DNA-2-30_DR       DNA                       1    140   (248) 3161368  
   214    2.9  8.3  2.6  chr7               1053127  1053162 (73229237) C DNA-N42_DR        DNA                   (615)    634     597 3161369  
   436    8.9  0.0  0.0  chr7               1053929  1053984 (73228415) + TDR3B             DNA/hAT-Charlie         138    193     (0) 3161370  
   574   15.3  0.0  2.7  chr7               1054307  1054419 (73227980) + Kolobok-N10_DR    DNA/Kolobok              71    180   (463) 3161371  
  2433    9.3  0.3  0.0  chr7               1054420  1054742 (73227657) + Harbinger-N13_DR  DNA/PIF-Harbinger         1    324     (0) 3161372  
  1380   15.4  4.7  1.1  chr7               1054743  1054773 (73227626) + hAT-5_DR          DNA/hAT-Charlie         438    477  (2019) 3161373  
   348    8.3  0.0  0.0  chr7               1054744  1054791 (73227608) + Kolobok-N10_DR    DNA/Kolobok             179    226   (417) 3161374 *
  1748    9.5  7.5  1.7  chr7               1054862  1055140 (73227259) + Kolobok-N6_DR     DNA/Kolobok-T2?           1    295   (172) 3161375  
  1295   12.9  5.5  0.0  chr7               1055141  1055342 (73227057) C Harbinger-4N1C_DR DNA/PIF-Harbinger       (0)   1206     994 3161376  
   245   11.5  0.0  4.9  chr7               1055350  1055413 (73226986) C Harbinger-4N1B_DR DNA/PIF-Harbinger     (441)    722     662 3161377 *
  1132    8.6  4.3  0.0  chr7               1055413  1055574 (73226825) C Harbinger-4N1_DR  DNA/PIF-Harbinger     (851)    170       2 3161378  
   658   17.3 10.5  0.0  chr7               1055575  1055732 (73226667) + Kolobok-N6_DR     DNA/Kolobok-T2?         293    467     (0) 3161379  
   262   20.5  0.0  4.5  chr7               1056050  1056064 (73226335) C Dada-U1A_DR       DNA/Dada             (7242)   3737    3651 3161380  
   284   23.7  0.0  0.0  chr7               1056065  1056078 (73226321) C hAT-N53B_DR       DNA/hAT-Ac            (759)   3418    3405 3161381  
   707   15.8 21.5  0.4  chr7               1056079  1056287 (73226112) + TDR16             DNA/Merlin                2    254    (59) 3161382  
   348   19.9 36.2  0.6  chr7               1056288  1056317 (73226082) + CryptonV-N4_DR    DNA/Crypton-V          1100   1424 (12069) 3161383  
   456   16.5 10.3  0.0  chr7               1057286  1057382 (73225017) + TDR25             DNA/hAT-Charlie           1    107   (504) 3161384  
  2303   15.6 19.9  4.2  chr7               1057412  1058081 (73224318) + TDR13             DNA                       1    771     (1) 3161385  
  1030   17.3 23.6  1.1  chr7               1058084  1058451 (73223948) + TDR25             DNA/hAT-Charlie         162    611     (0) 3161386  
   451   19.4 17.5  3.3  chr7               1059783  1059942 (73222457) C SINE2-1_DR        SINE/tRNA               (3)    195      14 3161387  
   220   29.1  3.8  1.2  chr7               1060590  1060669 (73221730) C IS3EU-1_DR        DNA/IS3EU            (6688)   2016    1935 3161388 *
   289   16.7  2.7  4.0  chr7               1060599  1060673 (73221726) C Helitron-2_DR     RC/Helitron         (15516)  11896   11823 3161389  
   334   15.1  0.7  7.1  chr7               1061148  1061282 (73221117) C HATN16_DR         DNA/hAT-Charlie        (35)    909     783 3161390 *
  1775    6.7  1.7  0.5  chr7               1061172  1061456 (73220943) + Merlin-1_DR       DNA/Merlin             1065   1302  (9225) 3161391  
   386   11.9  1.1  7.1  chr7               1061805  1061894 (73220505) + SINE2-1_DR        SINE/tRNA               100    184    (14) 3161392  
   268   14.9  9.0  0.0  chr7               1061912  1061978 (73220421) + Penelope-3_DR     LINE/Penelope          1144   1216     (0) 3161393  
   208   20.0  0.0  2.0  chr7               1062355  1062405 (73219994) + EnSpm-10_DR       DNA/CMC-EnSpm          2633   2682  (3623) 3161394  
   254   13.6  5.9  2.9  chr7               1062718  1062785 (73219614) + DNA6-6_DR         DNA                    9902   9971  (1310) 3161395 *
   361   20.2  6.8 16.2  chr7               1062751  1062987 (73219412) + ENSPM-6_DR        DNA/CMC-EnSpm         14813  14925 (17691) 3161396  
   240   20.6  3.4  6.0  chr7               1062884  1063002 (73219397) C Gypsy120-LTR_DR   LTR/Gypsy             (876)    160      45 3161397 *
   267   22.3 10.1  3.9  chr7               1063080  1063247 (73219152) + Rex1-31_DRe       LINE/Rex-Babar         3027   3204   (329) 3161398  
   202   17.4  0.0  2.2  chr7               1063245  1063291 (73219108) C Zisupton-N1_DR    DNA/Zisupton         (1853)   1461    1416 3161399 *
   203   28.8  0.0  0.0  chr7               1063251  1063316 (73219083) + HATN16_DR         DNA/hAT-Charlie         730    795   (149) 3161400 *
   269    4.8  0.0  0.0  chr7               1063261  1063302 (73219097) C DNA-N4_DR         DNA                   (333)    709     668 3161401  
   210   23.7  0.0  0.0  chr7               1063262  1063320 (73219079) + DNA9-5_DR         DNA                    3040   3098  (1829) 3161402 *
   201   25.8  0.0  1.5  chr7               1063303  1063327 (73219072) + ENSPM-6_DR        DNA/CMC-EnSpm         31689  31754   (862) 3161403 *
   849   15.2 20.3  0.0  chr7               1063375  1063571 (73218828) + L2-5_DRe          LINE/L2                1989   2225     (2) 3161404  
   386   11.2  2.8 24.8  chr7               1063615  1063756 (73218643) + hAT-N91_DR        DNA/hAT-Ac               37    153   (202) 3161405  
   213   29.3  5.1  4.4  chr7               1063638  1063756 (73218643) C DNA8-25_DR        DNA                  (3244)    723     604 3161406 *
  1908    7.9  5.8  0.3  chr7               1063757  1064048 (73218351) C TDR1              DNA/TcMar-Tc1           (0)   1236     929 3161407  
   312   16.8  5.3  4.8  chr7               1064255  1064297 (73218102) C Dada-tL_DR        DNA/Dada             (1211)   9196    9088 3161408  
   493    9.1  1.2  7.7  chr7               1064298  1064380 (73218019) + EnSpm-N46_DR      DNA/CMC-EnSpm?         2191   2268  (1472) 3161409  
   379    8.8  1.5  0.0  chr7               1064330  1064397 (73218002) + Polinton-1_DR     DNA/Maverick          17130  17198  (1287) 3161410 *
   218   21.7  2.3  4.7  chr7               1064331  1064417 (73217982) + Dada-tL_DR        DNA/Dada               9822   9906   (501) 3161411 *
   311   20.6  0.9 14.0  chr7               1064628  1064740 (73217659) + TDR23             DNA                       4    103  (1044) 3161412  
   520    9.7  1.4  0.0  chr7               1064741  1064812 (73217587) C DNA-3-2_DR        DNA                     (0)    973     901 3161413  
   451    8.6  0.0  0.0  chr7               1064813  1064870 (73217529) C DNA-3-2_DR        DNA                   (354)    619     562 3161413  
  2517    3.7  0.9  1.8  chr7               1064871  1065200 (73217199) + Gypsy121-LTR_DR   LTR/Gypsy                 1    327     (0) 3161414  
  2763    7.4 19.4  1.4  chr7               1065201  1065680 (73216719) C DNA-3-2_DR        DNA                   (408)    565       1 3161413  
   211   22.3  0.0 10.4  chr7               1065750  1065774 (73216625) C Polinton-1_DR     DNA/Maverick         (1285)  17200   17128 3161415  
   221   21.4  0.0  0.0  chr7               1065775  1065830 (73216569) C DNA-N43_DR        DNA/TcMar-Fot1        (326)    728     673 3161416  
   303   13.3  0.0  1.3  chr7               1065901  1065976 (73216423) + Helitron-2_DR     RC/Helitron            6004   6078 (21334) 3161417 *
   349    9.9  0.0  1.4  chr7               1065912  1065983 (73216416) + DNA-N43_DR        DNA/TcMar-Fot1          654    724   (330) 3161418 *
   360    4.8  0.0  0.0  chr7               1065924  1065986 (73216413) + Rex1-31_DRe       LINE/Rex-Babar         3063   3125   (408) 3161419  
   335   11.6  0.0  3.9  chr7               1065987  1066004 (73216395) C Zisupton-7_DR     DNA/Zisupton        (12412)   4670    4593 3161420  
   209    7.2  0.0  6.1  chr7               1066323  1066375 (73216024) + EnSpm-N48B_DR     DNA/CMC-EnSpm           666    705  (6254) 3161421 *
   358   25.5  3.2  6.6  chr7               1066355  1066480 (73215919) C DNA-N21_DR        DNA/hAT-Charlie?      (208)    126       5 3161422  
   516   16.0  0.0  2.1  chr7               1066508  1066603 (73215796) C DNA13TA1_DR       DNA/TcMar-Tc1           (0)    318     225 3161423 *
  1816    6.9 24.0  0.0  chr7               1066600  1066916 (73215483) C MOSAT_DR          Satellite             (787)   1300     908 3161424  
   283   24.3 10.3  3.1  chr7               1066695  1066966 (73215433) + Polinton-4_DR     DNA/Maverick          12561  12851  (7436) 3161425 *
  2498   16.9  6.6  1.7  chr7               1066770  1067046 (73215353) C Helitron-N5_DR    RC/Helitron          (8573)    936     347 3161426  
  2975   10.4  0.0  0.2  chr7               1067047  1067470 (73214929) C MOSAT_DR          Satellite               (0)   2087    1665 3161427  
  2498   16.9  6.6  1.7  chr7               1067471  1067630 (73214769) C Helitron-N5_DR    RC/Helitron          (8573)    346       2 3161426  
   491   12.7  0.0  0.0  chr7               1067672  1067750 (73214649) C DNA13TA1_DR       DNA/TcMar-Tc1          (91)    227     149 3161423 *
   523   16.5  1.1  0.0  chr7               1067749  1067839 (73214560) C hAT-N45C_DR       DNA/hAT?              (421)    816     725 3161428  
  4499    3.9  1.8  0.2  chr7               1067843  1068388 (73214011) C Harbinger-8N1_DR  DNA/PIF-Harbinger       (0)    555       1 3161429  
   214   26.4  1.9  0.0  chr7               1068342  1068394 (73214005) C EnSpm-N10_DR      DNA/CMC-EnSpm        (7075)   2233    2180 3161430 *
   369   15.2  0.0  0.0  chr7               1068400  1068458 (73213941) + MuDR-N1_DR        DNA/MULE-MuDR           125    183   (713) 3161431  
   291   16.4  4.8  3.1  chr7               1068451  1068513 (73213886) + DNA2-32B_DR       DNA/hAT                 441    504   (625) 3161432 *
  2856    8.8  0.5  0.8  chr7               1068462  1068862 (73213537) C Kolobok-1N3_DR    DNA/Kolobok-T2        (667)    400       1 3161433  
  1677    8.8  3.1  1.2  chr7               1068863  1069116 (73213283) + TE-X-6_DR         DNA/Crypton-A          1292   1550     (4) 3161434  
   373   14.3  0.0 13.1  chr7               1069071  1069191 (73213208) C Merlin-1_DR       DNA/Merlin           (9356)   1171    1065 3161435 *
   377    8.6  1.7  2.5  chr7               1069101  1069220 (73213179) + Ginger1-N1_DR     DNA/Ginger-1            630    748  (1910) 3161436  
   304   19.8  7.3  1.4  chr7               1069112  1069316 (73213083) C Penelope-1_DR     LINE/Penelope         (291)   4155    3939 3161437 *
  1082   27.9 16.7  5.0  chr7               1069135  1070014 (73212385) C Zisupton-6_DR     DNA/Zisupton        (12747)   9369    8392 3161438  
   271   23.6  3.3 12.3  chr7               1069898  1069939 (73212460) C Gypsy-33-LTR_DR   LTR/Gypsy             (934)    146      54 3161439 *
   359   21.6  1.1  2.2  chr7               1069940  1070029 (73212370) + EnSpm-7_DR        DNA/CMC-EnSpm          7091   7179  (3855) 3161440  
   271   23.6  3.3 12.3  chr7               1070030  1070047 (73212352) C Gypsy-33-LTR_DR   LTR/Gypsy             (934)     53       9 3161439  
   862   16.8 14.2  0.3  chr7               1070645  1070925 (73211474) + hAT-N91_DR        DNA/hAT-Ac               23    342    (13) 3161441  
  3986   10.9  2.6  4.1  chr7               1071112  1071761 (73210638) + TDR8D             DNA                       1    641    (38) 3161442 *
  4782    7.1 25.6  0.3  chr7               1071756  1072590 (73209809) + TC1DR3            DNA/TcMar-Tc1           180   1225     (0) 3161443  
   414   19.2  1.0  7.8  chr7               1072510  1072605 (73209794) + Merlin-2_DR       DNA/Merlin             4820   4909  (9012) 3161444 *
   248   21.0  5.3 17.6  chr7               1072630  1072762 (73209637) + hAT-N91_DR        DNA/hAT-Ac                1    119   (236) 3161445 *
   324   19.2  5.0  1.9  chr7               1072686  1072786 (73209613) + EnSpm-7_DR        DNA/CMC-EnSpm          7108   7211  (3823) 3161446  
   243   22.1  7.3  4.3  chr7               1072787  1072813 (73209586) C DNA-N43_DR        DNA/TcMar-Fot1        (324)    699     590 3161447  
   344   26.2  1.4  1.8  chr7               1073118  1073394 (73209005) + Zisupton-7_DR     DNA/Zisupton          11370  11536  (5546) 3161448 *
   423   25.6  1.8  3.2  chr7               1073140  1073234 (73209165) + (TG)n             Simple_repeat             1    310   (676) 3161449  
   259   25.5  0.5  9.1  chr7               1073235  1073424 (73208975) C ERV1-N3-I_DR      LTR/ERV1              (824)   3767    3593 3161450 *
   347   28.0  1.0  8.5  chr7               1073283  1073485 (73208914) C DNA-N43_DR        DNA/TcMar-Fot1        (333)    721     533 3161451  
   229   28.5  1.4  9.0  chr7               1073425  1073857 (73208542) C Zisupton-6_DR     DNA/Zisupton        (13341)   8775    8389 3161452 *
   332   28.4  1.6  5.6  chr7               1073490  1073937 (73208462) C ERV1-N3-I_DR      LTR/ERV1              (805)   3786    3562 3161453 *
   368   27.2  5.5  7.6  chr7               1073512  1073533 (73208866) C IS3EU-4_DR        DNA/IS3EU           (14277)    752     731 3161454  
   335   27.6  2.6  4.7  chr7               1073534  1073550 (73208849) C DNA-N43_DR        DNA/TcMar-Fot1        (334)    720     612 3161455  
   529   25.8  0.6  7.0  chr7               1073551  1073717 (73208682) + Zisupton-7_DR     DNA/Zisupton          11378  11534  (5548) 3161456  
   375   26.2  2.4  2.4  chr7               1073597  1073764 (73208635) + Zisupton-7_DR     DNA/Zisupton          11368  11535  (5547) 3161456 *
   372   26.6  0.6  3.1  chr7               1073622  1073784 (73208615) + Zisupton-7_DR     DNA/Zisupton          11377  11535  (5547) 3161456 *
   242   22.2  4.7 17.9  chr7               1073648  1073861 (73208538) C DNA-N43_DR        DNA/TcMar-Fot1        (332)    722     533 3161457 *
   368   27.2  5.5  7.6  chr7               1073862  1074437 (73207962) C IS3EU-4_DR        DNA/IS3EU           (14277)    730     154 3161454 *
   423   25.6  1.8  3.2  chr7               1073938  1074140 (73208259) + (TG)n             Simple_repeat           311    986     (0) 3161449 *
   518   27.1  0.0  9.9  chr7               1074017  1074438 (73207961) C Zisupton-6_DR     DNA/Zisupton        (13341)   8775    8392 3161458 *
   531   27.1  1.8 15.0  chr7               1074224  1074449 (73207950) C DNA-N43_DR        DNA/TcMar-Fot1        (334)    720     521 3161459  
   217   24.4  0.0  3.5  chr7               1074526  1074557 (73207842) + EnSpm-21_DR       DNA/CMC-EnSpm          6881   6966  (2184) 3161460  
   245   14.3  1.8  1.8  chr7               1074558  1074614 (73207785) C EnSpm-7_DR        DNA/CMC-EnSpm        (3861)   7173    7117 3161461  
   220   25.6  1.2  3.6  chr7               1074568  1074652 (73207747) C LOOPERN2_DR       DNA/Kolobok-T2        (473)    902     820 3161462 *
  3874   11.3  7.7  0.3  chr7               1074963  1075589 (73206810) C DNA-5-7_DR        DNA/hAT-hAT5            (1)    673       1 3161463  
   243   16.9  0.0  0.0  chr7               1075636  1075706 (73206693) + DNA9TA1_DR        DNA/CMC-EnSpm          2062   2132  (1201) 3161464  
   216   11.5  1.3  1.3  chr7               1075641  1075719 (73206680) C DNA6-6_DR         DNA                  (1268)  10013    9935 3161465 *
   702   16.8  1.1  4.7  chr7               1075650  1075726 (73206673) + (CA)n             Simple_repeat             1    543   (150) 3161466  
   504   18.4  2.3  1.8  chr7               1075727  1075783 (73206616) C Zisupton-7_DR     DNA/Zisupton         (5547)  11535   11498 3161467  
   371   17.2  3.0  9.6  chr7               1075784  1075982 (73206417) + DNA-N43_DR        DNA/TcMar-Fot1          535    721   (333) 3161468  
   252   13.5  0.0 16.4  chr7               1075899  1076194 (73206205) + ERV1-N3-I_DR      LTR/ERV1               3593   3767   (824) 3161469 *
   504   18.4  2.3  1.8  chr7               1075983  1076162 (73206237) C Zisupton-7_DR     DNA/Zisupton         (5547)  11497   11377 3161467 *
   598   29.3  0.6  2.3  chr7               1076030  1076349 (73206050) + (CACG)n           Simple_repeat             1    314     (0) 3161470  
   357   32.7  4.2  0.6  chr7               1076080  1076207 (73206192) + Zisupton-6_DR     DNA/Zisupton           8481   8721 (13395) 3161471 *
   949   14.5  2.6  7.0  chr7               1076208  1076400 (73205999) + DNA-N43_DR        DNA/TcMar-Fot1          531    715   (339) 3161472  
   436   13.3  3.0  3.8  chr7               1076295  1076427 (73205972) + ENSPM-6_DR        DNA/CMC-EnSpm         31671  31802   (814) 3161473 *
   702   16.8  1.1  4.7  chr7               1076350  1076368 (73206031) + (CA)n             Simple_repeat           544    693     (0) 3161466  
   357   32.7  4.2  0.6  chr7               1076428  1076510 (73205889) + Zisupton-6_DR     DNA/Zisupton           8722   8882 (13234) 3161471 *
  2384   14.8  7.6  0.8  chr7               1076493  1076935 (73205464) C Harbinger-N31_DR  DNA/PIF-Harbinger       (9)    676     204 3161474  
  2922    7.0  2.9  0.0  chr7               1076936  1077345 (73205054) C hAT-N26_DR        DNA/hAT?                (0)   1459    1038 3161475  
   314    0.0  0.0  0.0  chr7               1077346  1077380 (73205019) + hAT-N46_DR        DNA/hAT-Tip100            1     35   (769) 3161476 *
  2961    6.2  4.3  2.6  chr7               1077377  1077837 (73204562) + hAT-N46_DR        DNA/hAT-Tip100          336    804     (0) 3161477  
   583    6.0 22.0  0.0  chr7               1077838  1077935 (73204464) C hAT-N26_DR        DNA/hAT?              (414)   1045     926 3161475  
  4359    7.7  2.3  0.0  chr7               1077951  1078561 (73203838) C hAT-N26_DR        DNA/hAT?              (834)    625       1 3161475  
   523   13.1  0.0  0.0  chr7               1078562  1078645 (73203754) C Harbinger-N31_DR  DNA/PIF-Harbinger     (474)    211     128 3161474  
   234   12.5  3.6  0.0  chr7               1078670  1078725 (73203674) C Rex1-31_DRe       LINE/Rex-Babar        (397)   3136    3079 3161478 *
   265   20.3  0.0  0.0  chr7               1078680  1078748 (73203651) + EnSpm-7_DR        DNA/CMC-EnSpm          7113   7181  (3853) 3161479  
   204   11.1  0.0 14.6  chr7               1078697  1078759 (73203640) C Gypsy47-I_DR      LTR/Gypsy            (4895)    174     120 3161480 *
   963   23.0  0.9  8.2  chr7               1079190  1079613 (73202786) C Zisupton-6_DR     DNA/Zisupton        (13209)   8907    8391 3161481  
   484   26.0  7.5  5.6  chr7               1079378  1080102 (73202297) + IS3EU-4_DR        DNA/IS3EU             14139  14876   (153) 3161482 *
   248   29.4  8.8  4.1  chr7               1079506  1080300 (73202099) C EnSpm-21_DR       DNA/CMC-EnSpm        (2172)   6978    6148 3161483 *
   431   29.0  7.1  4.8  chr7               1079614  1080304 (73202095) C IS3EU-4_DR        DNA/IS3EU           (14281)    748      43 3161484  
   305   12.0  4.5  3.5  chr7               1080226  1080246 (73202153) + Polinton-4_DR     DNA/Maverick          17109  17157  (3130) 3161485 *
   339    6.6  0.0  1.3  chr7               1080247  1080323 (73202076) + Zisupton-7_DR     DNA/Zisupton           4629   4704 (12378) 3161486  
   305   12.0  4.5  3.5  chr7               1080324  1080340 (73202059) + Polinton-4_DR     DNA/Maverick          17158  17202  (3085) 3161485  
   202    6.9  0.0  0.0  chr7               1081190  1081218 (73201181) + Gypsy47-I_DR      LTR/Gypsy               149    177  (4892) 3161487 *
   215   12.8  0.0  0.0  chr7               1081194  1081232 (73201167) + hAT-N47C_DR       DNA/hAT-Tip100         1221   1259  (1200) 3161488  
   231    7.1 14.3  0.0  chr7               1081340  1081381 (73201018) + DNA21TA1_DR       DNA/TcMar-Tc1            20     67   (472) 3161489  
   208   21.0  2.6 14.6  chr7               1081356  1081390 (73201009) C Penelope-1_DR     LINE/Penelope         (331)   4115    4051 3161490 *
   231    7.1 14.3  0.0  chr7               1081391  1081432 (73200967) + DNA21TA1_DR       DNA/TcMar-Tc1            20     67   (472) 3161491  
   231    7.1 14.3  0.0  chr7               1081442  1081483 (73200916) + DNA21TA1_DR       DNA/TcMar-Tc1            20     67   (472) 3161491  
   208   21.0  2.6 14.6  chr7               1081484  1081494 (73200905) C Penelope-1_DR     LINE/Penelope         (412)   4034    4016 3161490  
   228    5.0 15.0  0.0  chr7               1081495  1081534 (73200865) + DNA21TA1_DR       DNA/TcMar-Tc1            22     67   (472) 3161492  
   208   21.0  2.6 14.6  chr7               1081535  1081584 (73200815) C Penelope-1_DR     LINE/Penelope         (331)   4015    3911 3161490 *
   231    7.1 14.3  0.0  chr7               1081544  1081585 (73200814) + DNA21TA1_DR       DNA/TcMar-Tc1            20     67   (472) 3161493  
   214   19.5  1.1 14.9  chr7               1081560  1081734 (73200665) C Penelope-1_DR     LINE/Penelope         (331)   4115    3962 3161494 *
   240   28.5  1.9 11.4  chr7               1081610  1081839 (73200560) + Zisupton-6_DR     DNA/Zisupton           8376   8594 (13522) 3161495  
   216   25.2  1.9 12.9  chr7               1081840  1082055 (73200344) C Penelope-1_DR     LINE/Penelope         (307)   4139    3944 3161496  
   228    5.0 15.0  0.0  chr7               1082056  1082095 (73200304) + DNA21TA1_DR       DNA/TcMar-Tc1            22     67   (472) 3161497  
   216   25.2  1.9 12.9  chr7               1082096  1082145 (73200254) C Penelope-1_DR     LINE/Penelope         (307)   3943    3897 3161496 *
   231    7.1 14.3  0.0  chr7               1082105  1082146 (73200253) + DNA21TA1_DR       DNA/TcMar-Tc1            20     67   (472) 3161498  
   231    7.1 14.3  0.0  chr7               1082156  1082197 (73200202) + DNA21TA1_DR       DNA/TcMar-Tc1            20     67   (472) 3161498  
   210   17.2  0.0  7.3  chr7               1082169  1082212 (73200187) + DNA21TA1_DR       DNA/TcMar-Tc1            19     59   (480) 3161498 *
   252   12.1  1.7 17.3  chr7               1082185  1082244 (73200155) + DNA21TA1_DR       DNA/TcMar-Tc1            16     67   (472) 3161498  
   228   22.9  2.1 13.1  chr7               1082197  1082253 (73200146) C Penelope-1_DR     LINE/Penelope         (307)   4139    4074 3161499 *
   240   28.5  1.9 11.4  chr7               1082245  1082396 (73200003) + Zisupton-6_DR     DNA/Zisupton           8603   8750 (13366) 3161495  
   231    7.1 14.3  0.0  chr7               1082254  1082295 (73200104) + DNA21TA1_DR       DNA/TcMar-Tc1            20     67   (472) 3161500 *
   228   22.9  2.1 13.1  chr7               1082296  1082357 (73200042) C Penelope-1_DR     LINE/Penelope         (373)   4073    4003 3161499  
   228    5.0 15.0  0.0  chr7               1082358  1082397 (73200002) + DNA21TA1_DR       DNA/TcMar-Tc1            22     67   (472) 3161501  
   231    7.1 14.3  0.0  chr7               1082407  1082448 (73199951) + DNA21TA1_DR       DNA/TcMar-Tc1            20     67   (472) 3161501  
   205    9.5 14.3  0.0  chr7               1082458  1082499 (73199900) + DNA21TA1_DR       DNA/TcMar-Tc1            20     67   (472) 3161501 *
   260   28.6  1.5 10.4  chr7               1082473  1082870 (73199529) + Zisupton-6_DR     DNA/Zisupton           8391   8756 (13360) 3161502  
   228   22.9  2.1 13.1  chr7               1082500  1082555 (73199844) C Penelope-1_DR     LINE/Penelope         (307)   3982    3911 3161499 *
   274   23.6  2.5  9.1  chr7               1082652  1083036 (73199363) C Penelope-1_DR     LINE/Penelope         (307)   4139    3906 3161503  
   225   23.4 10.6  8.1  chr7               1082734  1082932 (73199467) + SAT-12_DR         Satellite                 1    404  (1237) 3161504 *
   227   26.2  8.0  2.3  chr7               1082933  1083057 (73199342) C ERV1-N6-I_DR      LTR/ERV1             (1005)   3498    3367 3161505 *
   233   19.6  1.9  1.9  chr7               1083010  1083061 (73199338) + DNA21TA1_DR       DNA/TcMar-Tc1            18     69   (470) 3161506 *
   258   17.0  2.1  0.0  chr7               1083030  1083076 (73199323) + DNA21TA1_DR       DNA/TcMar-Tc1            22     69   (470) 3161506  
   260   19.1  0.0  0.0  chr7               1083079  1083125 (73199274) + DNA21TA1_DR       DNA/TcMar-Tc1            19     65   (474) 3161506  
   225   23.4 10.6  8.1  chr7               1083126  1083142 (73199257) + SAT-12_DR         Satellite               405    437  (1204) 3161504  
   227   16.0  2.0  2.0  chr7               1083143  1083193 (73199206) + DNA21TA1_DR       DNA/TcMar-Tc1            17     67   (472) 3161507  
   225   23.4 10.6  8.1  chr7               1083194  1083250 (73199149) + SAT-12_DR         Satellite               438    552  (1089) 3161504  
   266   13.1  0.0  8.7  chr7               1083251  1083300 (73199099) + DNA21TA1_DR       DNA/TcMar-Tc1            12     57   (482) 3161508  
   225   23.4 10.6  8.1  chr7               1083301  1083318 (73199081) + SAT-12_DR         Satellite               553    599  (1042) 3161504 *
  4690    7.1  4.9  1.9  chr7               1083302  1083974 (73198425) C DNA14-5-1_DR      DNA                     (0)    693       1 3161509  
   244   13.3  0.0  2.2  chr7               1083975  1084019 (73198380) + DNA21TA1_DR       DNA/TcMar-Tc1            17     60   (479) 3161510  
   222   18.4  7.5 12.3  chr7               1084020  1084127 (73198272) + SAT-12_DR         Satellite               593    738   (571) 3161511  
   211   15.7  1.5 20.7  chr7               1084154  1084230 (73198169) + DNA21TA1_DR       DNA/TcMar-Tc1            12     67   (472) 3161512  
   426   20.9 20.3  6.7  chr7               1084249  1084499 (73197900) + DNA21TA1_DR       DNA/TcMar-Tc1            16    298   (241) 3161513  
   366   12.3  1.0  6.1  chr7               1084736  1084839 (73197560) C EnSpm-N17_DR      DNA/TcMar            (3165)   2028    1930 3161514  
   301    7.9  0.0  4.0  chr7               1084771  1084849 (73197550) + Mariner-N29_DR    DNA/TcMar-ISRm11        612    687  (1078) 3161515 *
   338   14.8  0.0  3.2  chr7               1084782  1084879 (73197520) + CryptonV-N5_DR    DNA/Crypton-V         11497  11591 (12946) 3161516 *
   366    9.1  0.0  1.3  chr7               1084783  1084860 (73197539) C Zisupton-6_DR     DNA/Zisupton        (13481)   8635    8559 3161517  
   247   10.7  7.1  5.0  chr7               1084850  1084868 (73197531) + Zisupton-3_DR     DNA/Zisupton           7104   7203   (752) 3161518 *
   305   16.2  0.8  5.4  chr7               1084861  1084899 (73197500) + Gypsy-226_DR-LTR  LTR/Gypsy               728    839   (177) 3161519  
   205   15.6  0.0  0.0  chr7               1084982  1085013 (73197386) + CR1-44_DR         LINE/L2                 627    658  (1186) 3161520  
   474   20.5 12.0  0.0  chr7               1085291  1085407 (73196992) C DNA21TA1_DR       DNA/TcMar-Tc1           (2)    537     407 3161521  
   313   20.7  4.7  3.5  chr7               1085795  1085879 (73196520) C Kolobok-N10_DR    DNA/Kolobok           (543)    100      15 3161522  
   447   25.1  5.7  2.8  chr7               1086324  1086499 (73195900) C hAT-N164_DR       DNA/hAT-Tip100       (1024)   1016     836 3161523 *
   578   17.0  3.2  4.6  chr7               1086346  1086499 (73195900) C Mariner-6_DR      DNA/TcMar-Tc1        (1475)    154       3 3161524  
   281   28.3  2.1  5.5  chr7               1086500  1086528 (73195871) + Merlin-1_DR       DNA/Merlin             2602   2778  (7749) 3161525  
  4344   15.6  5.5 17.8  chr7               1087959  1089359 (73193040) C hAT-N173_DR       DNA/hAT-Ac            (487)   1255       1 3161526  
   210   20.5  5.7  5.7  chr7               1089544  1089631 (73192768) + Dada-tA_DR        DNA/Dada               7200   7287  (1385) 3161527  
   226   15.8  6.9  1.6  chr7               1089777  1089790 (73192609) + EnSpm-9_DR        DNA/CMC-EnSpm           984   1044  (7576) 3161528  
   227   11.4  0.0  0.0  chr7               1089791  1089834 (73192565) + hAT-N182_DR       DNA/hAT-Ac              742    785  (1175) 3161529  
   200    8.9  0.0  2.2  chr7               1089794  1089839 (73192560) C BEL-50_DRe-LTR    LTR/Pao               (135)    430     386 3161530 *
  1013   14.6 10.9  0.0  chr7               1090102  1090293 (73192106) + SINE3-1           SINE/5S-Deu-L2          217    429   (161) 3161531  
  1171   17.9  0.4  2.1  chr7               1090695  1090726 (73191673) + hAT-N22B_DR       DNA/hAT-Ac              773    932   (447) 3161532  
  1672    3.1  0.0  0.0  chr7               1090727  1090921 (73191478) + hAT-N4C_DR        DNA/hAT-Charlie           1    195     (0) 3161533  
  1171   17.9  0.4  2.1  chr7               1090922  1090934 (73191465) + hAT-N22B_DR       DNA/hAT-Ac              933   1008   (371) 3161532  
   209   24.6  0.0  3.1  chr7               1090968  1091034 (73191365) C EnSpm-N10_DR      DNA/CMC-EnSpm        (5172)   4136    4072 3161534 *
   487   17.3 10.5  8.6  chr7               1090978  1091148 (73191251) + DNA25TWA2_DR      DNA                      94    267   (535) 3161535  
  4881    7.1  1.1  0.6  chr7               1091153  1091790 (73190609) + Harbinger-N9_DR   DNA/PIF-Harbinger         2    642     (1) 3161536  
  1298   17.7  9.0  3.7  chr7               1091796  1092106 (73190293) + DNA25TWA2_DR      DNA                     271    597   (205) 3161537  
  8620    4.9  2.3  0.5  chr7               1092107  1093202 (73189197) C Harbinger3N_DR    DNA/PIF-Harbinger       (0)   1144      29 3161538  
   534   12.3  0.0  0.0  chr7               1093218  1093290 (73189109) + DNA25TWA2_DR      DNA                     730    802     (0) 3161539  
   242    3.6  0.0  0.0  chr7               1093266  1093293 (73189106) + EnSpm-N10_DR      DNA/CMC-EnSpm          4108   4135  (5173) 3161540 *
   322   16.7  7.0 22.5  chr7               1093291  1093344 (73189055) C HATN12B_DR        DNA/hAT-Ac            (311)    384     150 3161541  
   823   12.8 22.3  1.5  chr7               1093345  1093559 (73188840) C DNA-2-30_DR       DNA                   (129)    259       1 3161542  
   275   19.6  0.0  3.1  chr7               1095956  1096055 (73186344) + EnSpm-N14_DR      DNA/CMC-EnSpm          3555   3651   (929) 3161543 *
   428   19.2  0.1  6.2  chr7               1095973  1096106 (73186293) + (CA)n             Simple_repeat             1    407   (107) 3161544  
   290   22.6  1.7  1.7  chr7               1096107  1096286 (73186113) + ERV1-N3-I_DR      LTR/ERV1               3581   3760   (831) 3161545 *
   356   18.6  0.6  7.0  chr7               1096200  1096367 (73186032) C Zisupton-7_DR     DNA/Zisupton         (5548)  11534   11377 3161546  
   428   19.2  0.1  6.2  chr7               1096368  1096400 (73185999) + (CA)n             Simple_repeat           408    514     (0) 3161544  
   525   16.5  0.0 14.3  chr7               1096401  1096520 (73185879) + ENSPM-6_DR        DNA/CMC-EnSpm         31670  31774   (842) 3161547  
   215   14.2  0.0  9.4  chr7               1096478  1096547 (73185852) C DNA-N4_DR         DNA                   (324)    718     655 3161548 *
   214    9.5 19.1  0.0  chr7               1096693  1096734 (73185665) + hAT-27N1_DR       DNA/hAT-Ac                3     52   (679) 3161549  
   695   20.9  7.8  1.2  chr7               1096740  1096971 (73185428) C Merlin-N3_DR      DNA/Merlin              (3)    252       6 3161550  
  1439   12.9  8.2  0.3  chr7               1097005  1097282 (73185117) C piggyBac-N14_DR   DNA/PiggyBac?          (35)    962     663 3161551  
  1927    9.4 40.8  0.6  chr7               1097283  1097775 (73184624) + HATN11B_DR        DNA/hAT                   1    690     (0) 3161552  
  2795   13.7  6.6  1.3  chr7               1097776  1098365 (73184034) C piggyBac-N14_DR   DNA/PiggyBac?         (327)    670      50 3161551  
   807   18.5 11.9  2.0  chr7               1098708  1098933 (73183466) + Mariner-6_DR      DNA/TcMar-Tc1           178    425  (1204) 3161553 *
  1630   14.8  2.5  1.9  chr7               1098744  1099061 (73183338) C Mariner-N38_DR    DNA/TcMar-Tc1         (227)    320       1 3161554  
   200   24.5  2.0  3.0  chr7               1099062  1099118 (73183281) + hAT-N145_DR       DNA/hAT-Ac             1213   1268   (323) 3161555  
   369    3.2  0.0  0.0  chr7               1099316  1099378 (73183021) + (CAAT)n           Simple_repeat             2     64     (0) 3161556  
   205    5.1  0.0  0.0  chr7               1099849  1099887 (73182512) + (ATTG)n           Simple_repeat             2     40     (0) 3161557  
   255   14.2  1.9  0.2  chr7               1100387  1100444 (73181955) C L2-1B_DR          LINE/L2                 (5)   1003     952 3161558  
   254   19.1  5.6  5.6  chr7               1100638  1100726 (73181673) C DNA8-23_DR        DNA                  (2862)   3877    3789 3161559 *
   322   21.5  1.7  2.9  chr7               1100660  1100773 (73181626) + TDR24             DNA                      73    141   (303) 3161560  
   926   20.7  5.0  4.5  chr7               1101158  1101407 (73180992) C hAT-N129_DR       DNA/hAT-Ac              (3)    761      55 3161561  
   493   27.0  1.1  4.4  chr7               1101408  1101582 (73180817) C DNA-X-17_DR       DNA                  (1087)   1287    1119 3161562  
  2706    9.2 12.3  0.0  chr7               1101583  1102052 (73180347) C DNA-5-3_DR        DNA/hAT-hAT5            (0)    533       6 3161563  
  1087   16.3 18.0  0.3  chr7               1102075  1102369 (73180030) + hAT-N51_DR        DNA/hAT-Ac               22    368     (0) 3161564  
  2272   13.2  2.8  2.5  chr7               1102489  1102922 (73179477) C HATN10B_DR        DNA/hAT-Ac              (0)    608     174 3161565  
  1669    1.0  0.0  0.0  chr7               1102923  1103115 (73179284) + TDR3              DNA/hAT-Charlie           1    193     (0) 3161566  
   789   17.6  4.0  0.0  chr7               1103116  1103289 (73179110) C HATN10B_DR        DNA/hAT-Ac            (427)    181       1 3161567  
   614   26.8  1.9  1.4  chr7               1103116  1103130 (73179269) + hAT-N22B_DR       DNA/hAT-Ac              858   1010   (369) 3161568 *
   245   18.3 19.4  0.0  chr7               1103463  1103555 (73178844) C DNA-N37_DR        DNA                   (195)    472     362 3161569  
   897   10.1 11.5  0.0  chr7               1103574  1103721 (73178678) C hAT-N85_DR        DNA/hAT-Charlie        (28)    166       2 3161570  
   702   16.1 13.3  0.0  chr7               1103724  1103903 (73178496) C DNA-N37_DR        DNA                   (333)    334     131 3161569  
   705   15.6  6.6  1.1  chr7               1103910  1104090 (73178309) C TDR16             DNA/Merlin            (117)    196       6 3161571  
   547   11.2  3.4  2.7  chr7               1104595  1104741 (73177658) + Kolobok-2_DR      DNA/Kolobok-T2         3196   3343  (3357) 3161572 *
   799    0.0  0.0  0.0  chr7               1104620  1104741 (73177658) + (TAGA)n           Simple_repeat             4    125     (0) 3161573  
   230   26.2  0.6  0.0  chr7               1104742  1104791 (73177608) C ZFERV-2-I_DR      LTR/ERV1             (9687)    877     705 3161574  
   218   19.0  4.6  3.0  chr7               1105302  1105366 (73177033) + EnSpm-N25_DR      DNA/CMC-EnSpm           409    474  (4212) 3161575  
   203   28.9  2.4  1.2  chr7               1105641  1105724 (73176675) + DNA-N45_DR        DNA/CMC-EnSpm           519    603   (110) 3161576  
   215   15.8  0.0  0.0  chr7               1107259  1107296 (73175103) + hAT-N126C_DR      DNA/hAT-Ac                1     38   (605) 3161577  
   275   24.5  6.2  1.7  chr7               1107339  1107450 (73174949) + ANGEL             DNA/Kolobok             193    309     (0) 3161578  
   227   14.9  0.0  5.6  chr7               1107401  1107457 (73174942) C IS3EU-4_DR        DNA/IS3EU           (10681)   4348    4295 3161579 *
  1170   20.4  8.5  3.4  chr7               1107769  1108224 (73174175) + hAT-N86_DR        DNA/hAT-Ac               58    503    (17) 3161580  
   364    8.4  0.0  5.0  chr7               1109020  1109082 (73173317) C REX1-1_DR         LINE/Rex-Babar          (8)   3582    3523 3161581  
  1102    9.8  1.1  0.6  chr7               1109124  1109297 (73173102) + DNA8-17_DR        DNA/hAT-Tip100         1488   1662   (151) 3161582  
   798   17.7 10.2  0.5  chr7               1109135  1109321 (73173078) C DNA6-6_DR         DNA                  (4274)   7007    6803 3161583 *
  1857    6.3  1.5  0.0  chr7               1109457  1109724 (73172675) + EXPANDER1_DR      LINE/RTE-BovB          3030   3301    (64) 3161584  
   473   20.5  3.2  3.2  chr7               1109757  1109912 (73172487) C Tx1-46_DR         LINE/L1-Tx1           (205)   1395    1240 3161585  
  1434   12.0  6.4  0.0  chr7               1109913  1110178 (73172221) C L2-5_DRe          LINE/L2                 (1)   2226    1944 3161586  
   339   15.9  2.9  0.0  chr7               1110180  1110248 (73172151) C Tx1-46_DR         LINE/L1-Tx1           (356)   1244    1174 3161585  
  1927   13.7  4.7  3.6  chr7               1110464  1110849 (73171550) + DNA6-6_DR         DNA                    4164   4553  (6728) 3161587 *
  2146   12.1  1.1 25.1  chr7               1110507  1110849 (73171550) C DNA8-23_DR        DNA                  (4471)   2268    1712 3161588  
  2525    4.7  3.8  0.8  chr7               1110850  1111196 (73171203) + DNA6-6_DR         DNA                    4194   4550  (6731) 3161589  
   252   26.6  3.2  7.1  chr7               1111035  1111224 (73171175) + CryptonV-N5_DR    DNA/Crypton-V          5229   5411 (19126) 3161590 *
   903    8.9  0.0  7.5  chr7               1111073  1111243 (73171156) + HATN17_DR         DNA/hAT-Tip100          345    503  (1044) 3161591  
   769   18.2 10.7  1.2  chr7               1111248  1111480 (73170919) + Mariner-N38_DR    DNA/TcMar-Tc1           292    546     (1) 3161592  
   234   18.1 12.5  0.0  chr7               1111496  1111567 (73170832) + DNA-2-27_DR       DNA                    1832   1912     (0) 3161593  
   244   17.8  6.9  3.3  chr7               1111589  1111675 (73170724) + hAT-N127_DR       DNA/hAT-Charlie        5200   5289  (5027) 3161594 *
   728   23.4 14.9  0.2  chr7               1111621  1112070 (73170329) C TDR7              DNA                    (25)    516       1 3161595  
  2183    8.6  0.3  0.0  chr7               1112136  1112439 (73169960) C Harbinger-N13_DR  DNA/PIF-Harbinger      (19)    305       1 3161596  
   645   21.3 13.1  8.7  chr7               1112441  1112882 (73169517) C Harbinger-N31B_DR DNA/PIF-Harbinger     (221)    460       1 3161597  
   231   10.9  2.1  2.1  chr7               1113246  1113292 (73169107) + DNA-N44_DR        DNA/Kolobok-T2          478    524     (8) 3161598  
   207   19.7  1.6  3.2  chr7               1113481  1113543 (73168856) + DNA-N44_DR        DNA/Kolobok-T2          463    524     (8) 3161599  
   216   17.3  1.9  1.9  chr7               1113986  1114038 (73168361) + DNA-N44_DR        DNA/Kolobok-T2          465    517    (15) 3161600 *
   245   16.9  1.6  3.3  chr7               1114028  1114088 (73168311) + DNA-N44_DR        DNA/Kolobok-T2          465    524     (8) 3161600  
   208   17.3  1.9  1.9  chr7               1114112  1114164 (73168235) + DNA-N44_DR        DNA/Kolobok-T2          465    517    (15) 3161600 *
   211   15.6  2.2  2.2  chr7               1114154  1114199 (73168200) + DNA-N44_DR        DNA/Kolobok-T2          465    510    (22) 3161600 *
   241   15.4  1.9  1.9  chr7               1114196  1114248 (73168151) + DNA-N44_DR        DNA/Kolobok-T2          465    517    (15) 3161600 *
   256   15.3  1.6  3.3  chr7               1114238  1114298 (73168101) + DNA-N44_DR        DNA/Kolobok-T2          465    524     (8) 3161600  
   224   17.3  1.9  1.9  chr7               1114322  1114374 (73168025) + DNA-N44_DR        DNA/Kolobok-T2          465    517    (15) 3161600 *
   240   15.4  1.9  1.9  chr7               1114364  1114416 (73167983) + DNA-N44_DR        DNA/Kolobok-T2          465    517    (15) 3161600 *
   256   15.3  1.6  3.3  chr7               1114406  1114466 (73167933) + DNA-N44_DR        DNA/Kolobok-T2          465    524     (8) 3161600  
   240    7.7  2.6  0.0  chr7               1114504  1114542 (73167857) + DNA-N44_DR        DNA/Kolobok-T2          478    517    (15) 3161601  
   201   20.4  1.6  3.3  chr7               1114532  1114592 (73167807) + DNA-N44_DR        DNA/Kolobok-T2          465    524     (8) 3161601 *
   228   10.3  2.6  0.0  chr7               1114588  1114626 (73167773) + DNA-N44_DR        DNA/Kolobok-T2          478    517    (15) 3161601 *
   256   15.3  1.6  3.3  chr7               1114616  1114676 (73167723) + DNA-N44_DR        DNA/Kolobok-T2          465    524     (8) 3161601  
   245   16.9  1.6  3.3  chr7               1114700  1114760 (73167639) + DNA-N44_DR        DNA/Kolobok-T2          465    524     (8) 3161601  
   257   10.4  9.1  2.1  chr7               1115182  1115269 (73167130) C hAT-N107_DR       DNA/hAT-Ac            (391)    617     524 3161602  
   239   11.4  0.0  4.3  chr7               1115213  1115285 (73167114) + Helitron-1_DR     RC/Helitron            2620   2689 (23611) 3161603 *
   311   13.0  0.0  0.0  chr7               1115601  1115646 (73166753) + Crypton-N1_DR     DNA/Crypton-A             4     49   (435) 3161604  
  5209   11.1 13.8  1.4  chr7               1115889  1116943 (73165456) + TDR22             DNA                       2   1185    (70) 3161605  
   317   23.8 12.7  5.3  chr7               1116944  1117085 (73165314) + Harbinger-N27_DR  DNA/PIF-Harbinger?       19    170    (50) 3161606  
  1270   16.6  9.0  0.7  chr7               1117086  1117364 (73165035) + hAT-N123_DR       DNA/hAT-Ac                1    302   (592) 3161607  
  1597   11.6  9.0  0.3  chr7               1117399  1117675 (73164724) C DIRS-5_DR         LTR/Ngaro              (66)   6829    6529 3161608  
   506   20.2  0.0  4.0  chr7               1117674  1117802 (73164597) C Kolobok-4N1_DR    DNA/Kolobok-T2       (1545)    124       1 3161609 *
   899   19.4  8.8  9.9  chr7               1121582  1121984 (73160415) C SAT-20_DR         Satellite              (37)    398       1 3161610 *
  1742    7.7  1.2  0.0  chr7               1121983  1122228 (73160171) C DNA-8-16_DR       DNA/hAT-hobo?           (0)   1891    1643 3161611  
  1124    6.4  0.6  0.0  chr7               1122244  1122399 (73160000) C DNA-8-16_DR       DNA/hAT-hobo?        (1734)    157       1 3161612  
  1414   19.5  6.9 14.5  chr7               1122413  1123962 (73158437) C SAT-20_DR         Satellite             (676)   1431       1 3161610  
  1151    9.8  9.9  2.5  chr7               1124465  1124685 (73157714) C DNAX-18_DR        DNA/Merlin              (1)    757     521 3161613  
   543   13.3  1.1  0.0  chr7               1124687  1124776 (73157623) C DNA-N37_DR        DNA                    (43)    624     534 3161614  
   698   16.8  0.7  0.0  chr7               1124898  1125040 (73157359) C DNA-N37_DR        DNA                   (515)    152       9 3161614  
   423   24.1  0.0  8.0  chr7               1124981  1125041 (73157358) + DNA2-16_DR        DNA                    7988   8036 (10015) 3161615 *
  1439   11.8 23.4  1.1  chr7               1125042  1125340 (73157059) + HE1_DR1           SINE/tRNA-V-RTE           1    365    (37) 3161616  
  2011    7.3 16.5  0.0  chr7               1125870  1126184 (73156215) C SINE2-3_DR        SINE/tRNA-V-RTE         (1)    367       1 3161617  
  1296   18.7 12.9  3.1  chr7               1126185  1126247 (73156152) + DNA9-3_DR         DNA/MULE-MuDR?         1324   1737  (9642) 3161618  
   428    8.9  2.5  0.0  chr7               1126186  1126264 (73156135) + L1-119_DR         LINE/L1                5194   5274     (3) 3161619 *
   254   21.7  7.6  0.0  chr7               1126302  1126393 (73156006) + hAT-N79_DR        DNA/hAT-Ac             1636   1734   (355) 3161620 *
   389   17.6  0.2 12.8  chr7               1126322  1126332 (73156067) + EnSpm-17_DR       DNA/CMC-EnSpm          2681   2708  (6568) 3161621  
   269   24.1  2.6  4.5  chr7               1126333  1126349 (73156050) C IS3EU-1_DR        DNA/IS3EU            (4512)   4192    4082 3161622  
   555    9.7  0.0  3.2  chr7               1126350  1126445 (73155954) C ANGEL             DNA/Kolobok             (0)    309     217 3161623  
   389   17.6  0.2 12.8  chr7               1126446  1126466 (73155933) + EnSpm-17_DR       DNA/CMC-EnSpm          2709   2770  (6506) 3161621  
   227   18.9  7.5  0.0  chr7               1126578  1126630 (73155769) + Helitron-N3_DR    RC/Helitron            1513   1569  (1447) 3161624 *
  3258    9.3  0.8  0.4  chr7               1126602  1127117 (73155282) C Mariner-N38_DR    DNA/TcMar-Tc1           (0)    547      30 3161625  
   656   17.7 12.0  0.0  chr7               1126969  1127143 (73155256) + Kolobok-4_DR      DNA/Kolobok-T2         3314   3509  (3122) 3161626 *
   531   13.2  4.6  1.8  chr7               1127446  1127553 (73154846) C hAT-N181_DR       DNA/hAT-Tip100        (399)   1165    1055 3161627 *
  5247   12.0 15.5  1.8  chr7               1127462  1128653 (73153746) C DNA-5-5_DR        DNA/hAT                 (0)   1353       1 3161628  
   204    9.4  0.0  0.0  chr7               1128726  1128757 (73153642) + DNA-X-8_DR        DNA                       1     32   (880) 3161629  
  1820   10.6  2.1  0.7  chr7               1129055  1129340 (73153059) C HATN3_DR          DNA/hAT-Tip100          (0)    571     282 3161630  
  1352    7.6 60.5  0.0  chr7               1129341  1129477 (73152922) C HATN3B_DR         DNA/hAT                 (0)    979     301 3161631  
  6624    5.4  4.8  0.0  chr7               1129563  1130468 (73151931) C hAT-N34_DR        DNA/hAT-Ac              (0)    949       1 3161632  
   299   16.3  2.5  6.6  chr7               1130658  1130736 (73151663) C EnSpm-N49_DR      DNA/CMC-EnSpm        (1425)   2345    2270 3161633 *
  8423    3.7  2.3  0.2  chr7               1130671  1131743 (73150656) C L2-2_DRe          LINE/L2                 (0)   4238    3143 3161634  
  1877    7.2  6.5  0.0  chr7               1131732  1132010 (73150389) C HATN3B_DR         DNA/hAT               (682)    297       1 3161631 *
  1531   22.0  5.9  5.8  chr7               1132225  1132832 (73149567) + Kolobok-1N2_DR    DNA/Kolobok-T2           82    690     (0) 3161635  
   202   14.4  0.0  9.5  chr7               1133097  1133111 (73149288) C EnSpm-N48B_DR     DNA/CMC-EnSpm        (5088)   1871    1861 3161636  
  2236   12.8  3.4 12.2  chr7               1133112  1133673 (73148726) C Mariner-N38_DR    DNA/TcMar-Tc1           (0)    547      30 3161637  
   402   12.7 16.8  4.1  chr7               1133570  1133700 (73148699) + CryptonV-N4_DR    DNA/Crypton-V          4960   5106  (8387) 3161638 *
   875   11.5  0.5 21.7  chr7               1133706  1133928 (73148471) + ERV1-N1-LTR_DR    LTR/ERV1                  1    184   (696) 3161639 *
  2184    3.2  3.2  0.0  chr7               1133928  1134206 (73148193) + ERV1-N1-LTR_DR    LTR/ERV1                593    880     (0) 3161639  
   288   26.9  0.0  0.0  chr7               1134697  1134763 (73147636) C Gypsy118-LTR_DR   LTR/Gypsy             (529)    504     438 3161640 *
   524   21.4  6.7  7.8  chr7               1134705  1135003 (73147396) C Harbinger-N17_DR  DNA/PIF-Harbinger    (1040)    605     310 3161641  
   249   30.7  0.0  2.3  chr7               1134764  1134776 (73147623) + hAT-N53_DR        DNA/hAT-Ac             3402   3455   (225) 3161642 *
   559    8.6  0.0  0.0  chr7               1134888  1135004 (73147395) C EnSpm-N2_DR       DNA/CMC-EnSpm         (937)   3078    2962 3161643 *
  2605   11.1 12.7  2.8  chr7               1134902  1135459 (73146940) C Helitron-N2_DR    RC/Helitron           (898)   1565     954 3161644  
   482   13.2  3.2  3.2  chr7               1135352  1135476 (73146923) + CryptonV-N4_DR    DNA/Crypton-V          4960   5084  (8409) 3161645 *
   227   22.6  1.2  0.0  chr7               1135595  1135678 (73146721) + DNA9-3_DR         DNA/MULE-MuDR?         9418   9502  (1877) 3161646  
   516   10.8  3.7  5.7  chr7               1136703  1136810 (73145589) C MOSAT-2_DR        Satellite             (881)    722     617 3161647  
   230   18.7 10.2  1.9  chr7               1137176  1137187 (73145212) C Dada-U1A_DR       DNA/Dada             (7155)   3824    3724 3161648  
   278    8.9 18.5  3.2  chr7               1137188  1137268 (73145131) + ENSPM-6_DR        DNA/CMC-EnSpm         21482  21574 (11042) 3161649 *
   336    9.7 16.7  2.1  chr7               1137197  1137280 (73145119) + Mariner-N38_DR    DNA/TcMar-Tc1            86    181   (366) 3161650  
   223   18.3  3.6  1.2  chr7               1137207  1137289 (73145110) C ENSPM-6_DR        DNA/CMC-EnSpm       (18785)  13831   13747 3161651 *
   327    7.0  9.4  1.6  chr7               1137300  1137323 (73145076) C DNA-8-24_DR       DNA/hAT-Tip100       (1572)    211      86 3161652  
   328    7.6  0.0  1.1  chr7               1137324  1137416 (73144983) + Harbinger-N17_DR  DNA/PIF-Harbinger       283    374  (1271) 3161653  
   290    4.3  4.3  0.0  chr7               1137336  1137429 (73144970) + Merlin-2_DR       DNA/Merlin             9522   9619  (4302) 3161654 *
   362    6.6  0.0  4.4  chr7               1137348  1137442 (73144957) C hAT-N127_DR       DNA/hAT-Charlie      (8144)   2172    2082 3161655  
   232   14.2  0.3  6.4  chr7               1137353  1137502 (73144897) C EnSpm-6N1_DR      DNA/CMC-EnSpm        (2649)   6587    6483 3161656 *
   241    8.1  4.8  0.0  chr7               1137463  1137524 (73144875) C DNA-N26B_DR       DNA                  (1017)    137      73 3161657  
   202   15.4  0.0  0.0  chr7               1137770  1137808 (73144591) C ENSPM-6_DR        DNA/CMC-EnSpm       (18809)  13807   13769 3161651  
  1583   11.5  4.2  0.7  chr7               1138038  1138077 (73144322) + Helitron-N3_DR    RC/Helitron            1511   1808  (1208) 3161658  
  1607    7.3  3.6  0.4  chr7               1138078  1138325 (73144074) + Mariner-N38_DR    DNA/TcMar-Tc1            30    285   (262) 3161659  
   363   13.8 38.1  1.4  chr7               1138631  1138785 (73143614) C DNA-N15_DR        DNA                     (3)    402     192 3161660  
   204    0.0  0.0  0.0  chr7               1138791  1138814 (73143585) C DNA-N15_DR        DNA                   (253)    152     129 3161660 *
   477   27.1  2.8  2.8  chr7               1138798  1138979 (73143420) + DIRS-N4_DR        LTR/Ngaro              5362   5543   (253) 3161661 *
  2248   13.5  3.2 19.2  chr7               1138826  1139475 (73142924) C DNA8-23_DR        DNA                  (4471)   2268    1706 3161662 *
  2264    8.1  3.7  2.5  chr7               1139126  1139480 (73142919) + SINE2-3_DR        SINE/tRNA-V-RTE          10    368     (0) 3161663  
   312   12.4  0.0 15.2  chr7               1139414  1139489 (73142910) + CryptonV-N5_DR    DNA/Crypton-V          5779   5844 (18693) 3161664 *
   209    9.7  0.0  0.0  chr7               1139503  1139533 (73142866) C HATN2_DR          DNA/hAT                 (0)   1219    1189 3161665  
   546   11.4 10.2  3.2  chr7               1139535  1139652 (73142747) C HATN2_DR          DNA/hAT               (148)   1071     946 3161665  
   444   14.1  0.0  0.0  chr7               1139642  1139712 (73142687) + Tx1-2_DR          LINE/L1-Tx1            3689   3759  (1410) 3161666 *
  1754   15.5 10.3  0.2  chr7               1139713  1140099 (73142300) + Tx1-2_DR          LINE/L1-Tx1            4578   5003   (166) 3161666  
   396   10.6  1.5  0.0  chr7               1140121  1140186 (73142213) + Harbinger-N17_DR  DNA/PIF-Harbinger      1578   1644     (1) 3161667  
   818   15.6  0.0  0.7  chr7               1140187  1140307 (73142092) C TDR19C            DNA/hAT-Charlie       (276)    120       1 3161668  
   565   22.3  0.0  3.4  chr7               1140173  1140325 (73142074) + hAT-N22B_DR       DNA/hAT-Ac              862   1009   (370) 3161669 *
   301   13.2  0.0  1.9  chr7               1140748  1140801 (73141598) + TZF28B            DNA/TcMar-Tc1             1     53  (1561) 3161670 *
   678    8.2  0.0  2.7  chr7               1140799  1140911 (73141488) C TZF28B            DNA/TcMar-Tc1        (1504)    110       1 3161671  
   327   22.9  0.3 23.1  chr7               1140922  1141234 (73141165) + Zisupton-6_DR     DNA/Zisupton           9233   9487 (12629) 3161672 *
   340   13.7  0.0  0.4  chr7               1141127  1141137 (73141262) C EnSpm-7_DR        DNA/CMC-EnSpm        (3848)   7186    7156 3161673  
   441    5.6  0.0  0.0  chr7               1141138  1141244 (73141155) C Zisupton-7_DR     DNA/Zisupton         (5601)  11481   11375 3161674 *
  2212   10.3  0.8  8.6  chr7               1141235  1141636 (73140763) C HarbingerN4_DR    DNA/PIF-Harbinger     (487)    373       1 3161675  
   340   13.7  0.0  0.4  chr7               1141245  1141263 (73141136) C EnSpm-7_DR        DNA/CMC-EnSpm        (3848)   7155    7094 3161673 *
  1057   14.3 18.1  1.9  chr7               1141641  1141960 (73140439) + hAT-N50B_DR       DNA/hAT-Ac              329    699    (49) 3161676  
  5770   13.2  6.4  3.7  chr7               1141961  1143183 (73139216) C TDR22             DNA                     (0)   1255       1 3161677  
  3321    7.2 17.0  0.0  chr7               1143186  1143737 (73138662) + HarbingerN1_DR    DNA/PIF-Harbinger         1    646     (4) 3161678  
  1867    3.4  0.0  0.4  chr7               1143738  1143971 (73138428) C P-1N2_DR          DNA/P                   (0)   2146    1914 3161679 *
  5806    5.7  1.0  3.4  chr7               1143971  1144792 (73137607) C P-1N2_DR          DNA/P                (1343)    803       1 3161680  
   287    7.5  0.0  0.0  chr7               1144806  1144845 (73137554) + hAT-N50_DR        DNA/hAT-Ac              652    691    (10) 3161681  
   428   14.3  0.0  0.0  chr7               1145235  1145311 (73137088) + DNA11TA1_DR       DNA/CMC-EnSpm           102    178    (25) 3161682 *
   746    4.0  0.0  0.0  chr7               1145310  1145410 (73136989) + HE1_DR1           SINE/tRNA-V-RTE          63    163   (239) 3161683  
  3251    8.3 23.8  0.9  chr7               1145412  1146046 (73136353) C TDR13B2           DNA                     (0)    779       1 3161684  
   745   20.0  3.3  6.3  chr7               1146047  1146254 (73136145) C EnSpm-N11_DR      DNA/CMC-EnSpm        (1839)   3514    3314 3161685 *
  1166   14.3  3.4  0.0  chr7               1146047  1146255 (73136144) + SINE2-4_DR        SINE/tRNA-V-RTE         155    370     (1) 3161686  
   672   15.2  9.7  0.0  chr7               1146247  1146391 (73136008) + DNA11TA1_DR       DNA/CMC-EnSpm            45    203     (0) 3161687 *
   673   16.5  7.2  2.6  chr7               1146827  1146870 (73135529) + CryptonV-3_DR     DNA/Crypton-V           937   1125 (22328) 3161688  
   837    5.8  9.5  0.0  chr7               1146871  1147007 (73135392) + Mariner-N38_DR    DNA/TcMar-Tc1            87    236   (311) 3161689  
  7475    6.5 12.3  0.3  chr7               1147008  1148163 (73134236) + TZF28B            DNA/TcMar-Tc1             1   1294   (320) 3161690  
   738   11.9 26.2  0.0  chr7               1148161  1148320 (73134079) C HE1_DR1           SINE/tRNA-V-RTE       (200)    202       1 3161691 *
   456   20.3 25.7  0.9  chr7               1148163  1148341 (73134058) C Merlin-1_DR       DNA/Merlin           (1651)   8876    8654 3161692 *
   365    8.6  2.1  3.2  chr7               1148974  1149130 (73133269) + (TAA)n            Simple_repeat             1    155     (0) 3161693  
   268   18.6  0.0  6.2  chr7               1149070  1149090 (73133309) + ERV1-N7-I_DR      LTR/ERV1               5336   5432  (3136) 3161694 *
   270   11.1  0.0 12.3  chr7               1149091  1149172 (73133227) C L2-36B_DRe        LINE/L2                 (2)    423     351 3161695  
   206   24.8  9.8  0.8  chr7               1149434  1149555 (73132844) C DNA-2-30B_DR      DNA                   (168)    245     113 3161696  
  2392   19.8 10.4  0.4  chr7               1150013  1150672 (73131727) + TDR13D            DNA                       6    731    (31) 3161697  
  1296   16.6  7.1  0.7  chr7               1150532  1150808 (73131591) + SAT-18_DR         Satellite              1434   1732  (1733) 3161698 *
  6324    1.9  0.1  0.0  chr7               1151297  1152043 (73130356) + DNA-1-5_DR        DNA                       1    748     (0) 3161699  
   383   19.3  9.5  1.1  chr7               1152045  1152128 (73130271) + DNA-1-3B_DR       DNA/PIF-Harbinger         1     91   (672) 3161700  
   337   15.2  0.0  0.0  chr7               1152162  1152220 (73130179) + ERV1-3-I_DR       LTR/ERV1                754    812  (6652) 3161701 *
   539   16.2  7.2  0.0  chr7               1152211  1152321 (73130078) + DNA6-6_DR         DNA                    7876   7994  (3287) 3161702 *
  2659    4.5  2.3  0.0  chr7               1152226  1152579 (73129820) + SINE2-3_DR        SINE/tRNA-V-RTE           7    368     (0) 3161703  
   775   16.2  0.5  6.1  chr7               1152419  1152443 (73129956) + DNA8-25_DR        DNA                    2013   2123  (1844) 3161704 *
   958    8.1  0.0  2.7  chr7               1152444  1152595 (73129804) C DNA9-6_DR         DNA                  (3290)   4594    4447 3161705  
   775   16.2  0.5  6.1  chr7               1152596  1152608 (73129791) + DNA8-25_DR        DNA                    2124   2192  (1775) 3161704  
   647    8.8 11.8  0.0  chr7               1152617  1152752 (73129647) + Polinton-1N1_DR   DNA/Maverick          12113  12264  (3205) 3161706  
   787    4.6  1.9  0.0  chr7               1153068  1153175 (73129224) C hAT-2_DR          DNA/hAT-Charlie         (0)   2536    2427 3161707  
  4119    3.7  0.0  0.2  chr7               1153176  1153690 (73128709) C hAT-2_DR          DNA/hAT-Charlie      (2022)    514       1 3161708  
   374   21.2 41.0  0.7  chr7               1153829  1153988 (73128411) + DIRS-17_DR        LTR/DIRS                778    988  (3956) 3161709  
  1499   20.6 13.9  0.2  chr7               1153992  1154380 (73128019) + DIRS-1_DR         LTR/DIRS               2889   3330  (2324) 3161710  
   238    8.3  0.0  0.0  chr7               1154372  1154407 (73127992) + NonLTR-1C_DR      Retroposon              149    184  (1027) 3161711 *
  1206   11.8 14.2  0.0  chr7               1154410  1154620 (73127779) C DNA-1-3B_DR       DNA                     (0)    763     523 3161712 *
  1831    9.3  8.2  0.0  chr7               1154618  1154896 (73127503) C DNA-1-3B_DR       DNA                   (461)    302       1 3161712  
  1915    7.5  0.8  0.0  chr7               1154915  1155182 (73127217) + NonLTR-1C_DR      Retroposon              251    520   (691) 3161711  
  4725    8.3  4.6  2.4  chr7               1155183  1156012 (73126387) + LTR1_DR           LTR/Gypsy?                1    848     (0) 3161713  
  1658    9.5  0.8  0.0  chr7               1156013  1156251 (73126148) + NonLTR-1C_DR      Retroposon              516    756   (455) 3161711 *
  3649    4.1  2.2  0.0  chr7               1156250  1156712 (73125687) + Harbinger-8N1_DR  DNA/PIF-Harbinger        83    555     (0) 3161714  
  2376   10.2  2.2  3.8  chr7               1156717  1157122 (73125277) + NonLTR-1C_DR      Retroposon              801   1200    (11) 3161711  
   539    6.9 36.2  0.0  chr7               1157126  1157241 (73125158) C TE-X-16_DR        DNA/Crypton-A         (167)    186      29 3161715 *
   644   20.1 13.3  1.1  chr7               1157151  1157391 (73125008) C SAT-10_DR         Satellite              (11)   1587    1318 3161716  
   826   11.4 33.2  0.7  chr7               1157892  1158111 (73124288) + DNA-X-13_DR       DNA                     153    443   (359) 3161717  
   865   10.9  0.0  3.4  chr7               1158463  1158614 (73123785) C Merlin-1_DR       DNA/Merlin           (6400)   4127    3981 3161718  
   806   13.9  8.6  1.1  chr7               1158464  1158638 (73123761) C ZFERV-2N2-I_DR    LTR/ERV1             (1518)   5929    5742 3161719 *
  2641    5.6  3.4  0.0  chr7               1158483  1158838 (73123561) C SINE2-3_DR        SINE/tRNA-V-RTE         (0)    368       1 3161720  
   667   17.9  7.7  3.2  chr7               1158615  1158666 (73123733) C hAT-N29_DR        DNA/hAT-Tip100        (208)   1368    1156 3161721 *
  2004   15.8 12.2  1.2  chr7               1158659  1159304 (73123095) C DIRS-8B_DR        LTR/Ngaro               (5)   7308    6936 3161722  
  6363    6.0 17.3  0.0  chr7               1159305  1160279 (73122120) + Harbinger3N_DR    DNA/PIF-Harbinger         1   1144     (0) 3161723  
   290   17.0  0.0  3.4  chr7               1160272  1160332 (73122067) C SAT-26B_DR        Satellite             (117)    676     618 3161724 *
  1847    7.8  0.4  0.8  chr7               1160279  1160538 (73121861) C DIRS-8B_DR        LTR/Ngaro             (374)   6939    6681 3161725  
  1412    8.0  0.0  0.0  chr7               1160860  1161058 (73121341) + TDR19             DNA/hAT-Charlie           1    199   (206) 3161726  
  4540    3.9  0.0  0.0  chr7               1161105  1161669 (73120730) C DNA2-16_DR        DNA                 (12634)   5417    4853 3161727  
   349   15.0  0.0  0.0  chr7               1161883  1161942 (73120457) + DNA-X-13_DR       DNA                     587    646   (156) 3161728  
   200   12.2  0.0  4.9  chr7               1163901  1163943 (73118456) C hAT-N48C_DR       DNA/hAT-Ac            (574)   1725    1685 3161729  
   204   18.7  7.5  4.3  chr7               1164182  1164195 (73118204) C HATN12B_DR        DNA/hAT-Ac            (284)    411     396 3161730  
   520   13.8 17.1  0.6  chr7               1164196  1164341 (73118058) + DNA-2-30B_DR      DNA                       3    172   (241) 3161731  
   319   11.3 17.7  0.0  chr7               1164529  1164590 (73117809) + LINEX-1_DR        Retroposon              724    796     (9) 3161732  
   222   19.6  2.0  0.0  chr7               1164580  1164629 (73117770) C MuDR-2_DR         DNA/MULE-MuDR       (10292)  13641   13591 3161733 *
  3043    6.1  0.0  0.0  chr7               1164630  1165022 (73117377) C HarbingerN6_DR    DNA/PIF-Harbinger       (0)    393       1 3161734  
   359   20.8 17.4  0.7  chr7               1165023  1165142 (73117257) C TDR23             DNA                   (746)    401     262 3161735  
   243   26.7  3.7  2.8  chr7               1165345  1165452 (73116947) + ENSPM-2N_DR       DNA/CMC-EnSpm           749    857   (681) 3161736  
   233   14.2  2.0  5.0  chr7               1165443  1165512 (73116887) C DNA2-16_DR        DNA                  (9793)   8258    8214 3161737 *
  1202   14.2  0.9  0.9  chr7               1165514  1165727 (73116672) + TDR13D            DNA                     435    648   (114) 3161738  
   273   10.1 11.4  1.3  chr7               1165769  1165838 (73116561) C hAT-N142B_DR      DNA/hAT?             (1646)    354     278 3161739  
  3673    9.8 17.7  1.8  chr7               1166118  1166791 (73115608) + TDR13B2           DNA                       1    779     (0) 3161740  
   621   21.4 19.6  5.8  chr7               1167000  1167176 (73115223) C DNA8-17_DR        DNA/hAT-Tip100        (457)   1356    1099 3161741  
  2965    9.0  4.0  0.6  chr7               1167177  1167677 (73114722) C Mariner-N38_DR    DNA/TcMar-Tc1           (0)    547      30 3161742  
   557   16.2 17.4  0.5  chr7               1167537  1167697 (73114702) + Kolobok-4_DR      DNA/Kolobok-T2         3314   3501  (3130) 3161743 *
   710   14.5 15.1  0.0  chr7               1167690  1167855 (73114544) + piggyBac-N18_DR   DNA/PiggyBac             93    283   (371) 3161744  
   371   18.5  1.5  0.0  chr7               1168226  1168329 (73114070) + TDR24             DNA                       7     92   (352) 3161745  
  1249   11.5  1.7 18.3  chr7               1168340  1168638 (73113761) C HE1_DR1           SINE/tRNA-V-RTE       (144)    258       2 3161746  
   408    6.7  0.0  0.0  chr7               1168690  1168749 (73113650) C DNA-2-17_DR       DNA                     (0)    885     826 3161747  
  8722    3.3  2.8  0.0  chr7               1168750  1169874 (73112525) C HATN5_DR          DNA/hAT-Ac              (0)   1156       1 3161748  
   578    8.1  5.3  6.9  chr7               1169892  1170024 (73112375) C DNA-2-17_DR       DNA                    (99)    786     656 3161747  
   537   11.5 34.2  0.4  chr7               1170063  1170246 (73112153) C EnSpm-N60_DR      DNA/CMC-EnSpm         (185)    513     268 3161749  
  1450   24.1 14.1  0.2  chr7               1170269  1170701 (73111698) C Gypsy97-I_DR      LTR/Gypsy            (3560)    758     266 3161750  
   902   18.6 19.9  0.0  chr7               1170700  1170920 (73111479) + Gypsy97-I_DR      LTR/Gypsy               494    758  (3560) 3161751 *
   801   17.1  2.8  2.2  chr7               1170923  1171101 (73111298) C Gypsy97-LTR-B_DR  LTR/Gypsy             (223)    180       1 3161750  
   755    5.5  0.0  0.9  chr7               1171102  1171209 (73111190) C DNA-2-17_DR       DNA/CMC-EnSpm         (777)    108       2 3161752  
   737    9.2  0.8  0.8  chr7               1171342  1171462 (73110937) C Harbinger-N31_DR  DNA/PIF-Harbinger     (534)    151      31 3161753 *
  1167   17.8  5.6  4.0  chr7               1171436  1171462 (73110937) C piggyBac-N13B_DR  DNA/PiggyBac          (369)   1032     761 3161754  
  1726    6.2  5.8  0.0  chr7               1171463  1171703 (73110696) C HATN8_DR          DNA/Zisupton            (0)    255       1 3161755  
   263    5.4  0.0  0.0  chr7               1171704  1171740 (73110659) C Harbinger-N31_DR  DNA/PIF-Harbinger     (648)     37       1 3161756  
   255   21.0  3.2  0.0  chr7               1172222  1172283 (73110116) + Crypton-N1_DR     DNA/Crypton-A             1     64   (420) 3161757  
   618   19.1  0.6 11.2  chr7               1172285  1172461 (73109938) C Crypton-N1_DR     DNA/Crypton-A           (3)    481     322 3161758  
   408   12.5  0.0  5.6  chr7               1172493  1172568 (73109831) C Harbinger-N31_DR  DNA/PIF-Harbinger     (534)    151      80 3161759  
   548    3.5 16.1  0.0  chr7               1172571  1172657 (73109742) C HATN8_DR          DNA/Zisupton           (15)    240     140 3161760  
   248   11.1  2.2  0.0  chr7               1172654  1172698 (73109701) + DNA8-17_DR        DNA/hAT-Tip100          721    766  (1047) 3161761 *
   421   19.1  4.3  0.0  chr7               1172673  1172683 (73109716) + DNA8-17_DR        DNA/hAT-Tip100         1282   1379   (434) 3161762  
   456   18.1  0.0  0.0  chr7               1172684  1172696 (73109703) C TDR17B            DNA/Sola-1            (757)    789     707 3161763  
   517    7.1  0.0  0.0  chr7               1172697  1172766 (73109633) + SINE2-3_DR        SINE/tRNA-V-RTE           1     70   (298) 3161764  
  2664   12.3  4.7 20.9  chr7               1172768  1173622 (73108777) + DNA8-17_DR        DNA/hAT-Tip100          457   1196   (617) 3161765  
  3353   11.3  9.1  1.2  chr7               1173629  1174318 (73108081) + DNA8-17_DR        DNA/hAT-Tip100          564   1307   (506) 3161766  
   423    9.6  1.1  5.9  chr7               1174306  1174394 (73108005) + DNA8-17_DR        DNA/hAT-Tip100         1667   1751    (62) 3161767 *
   891   15.8 36.2  2.9  chr7               1174409  1174426 (73107973) C hAT-N22B_DR       DNA/hAT-Ac            (772)    607     477 3161768  
  1018   13.6  8.1  0.3  chr7               1174427  1174675 (73107724) C EnSpm-N7_DR       DNA/CMC-EnSpm        (2049)    190       1 3161769  
   891   15.8 36.2  2.9  chr7               1174676  1174708 (73107691) C hAT-N22B_DR       DNA/hAT-Ac            (772)    476     208 3161768  
   246    8.2  8.2  0.0  chr7               1174695  1174743 (73107656) C hAT-N21B_DR       DNA/hAT-Ac            (478)    823     771 3161770 *
   217    8.3 11.1  4.5  chr7               1174744  1174757 (73107642) + CryptonV-N4_DR    DNA/Crypton-V          4980   5046  (8447) 3161771  
   796   15.5  1.1  6.5  chr7               1174779  1174819 (73107580) C Mariner-N2_DR     DNA/TcMar            (2489)   1477    1339 3161772  
   821   10.8  0.8  0.8  chr7               1174820  1174950 (73107449) + SINE2-5_DR        SINE/tRNA-V-RTE         152    282     (0) 3161773  
   272    9.1 10.9  0.0  chr7               1175512  1175566 (73106833) + TDR24             DNA                       1     61   (383) 3161774  
   251   20.9  0.0  7.8  chr7               1175688  1175770 (73106629) + EnSpm-N10_DR      DNA/CMC-EnSpm          5987   6063  (3245) 3161775 *
  1573    6.8  0.0  0.0  chr7               1175704  1175910 (73106489) C DNA2-16_DR        DNA                  (4012)  14039   13833 3161776 *
  1657    6.0 17.6  0.6  chr7               1175900  1176201 (73106198) + DNA-2-17_DR       DNA/CMC-EnSpm           533    885     (0) 3161777  
   278    4.7 11.6  0.0  chr7               1176338  1176380 (73106019) C ENSPM-6_DR        DNA/CMC-EnSpm        (4268)  27473   27428 3161778 *
   669   12.2  3.0  1.5  chr7               1176378  1176510 (73105889) C Mariner-N5B_DR    DNA/TcMar            (4167)   5277    5143 3161779 *
  1068    4.9  0.7  0.0  chr7               1176399  1176540 (73105859) + hAT-N167B_DR      DNA/hAT-Charlie        1236   1378   (195) 3161780  
  1012    7.4  1.3  0.7  chr7               1176407  1176556 (73105843) C hAT-N127_DR       DNA/hAT-Charlie      (3182)   7134    6984 3161781 *
   258   12.3  2.9  6.0  chr7               1176585  1176653 (73105746) C CryptonV-N2_DR    DNA/Crypton-V        (4504)  12134   12068 3161782 *
  1672   14.8 17.3  0.2  chr7               1176632  1177024 (73105375) C ENSPM-6_DR        DNA/CMC-EnSpm        (4409)  27332   26888 3161778  
   447   16.1  5.7  3.9  chr7               1177102  1177276 (73105123) C hAT-N91_DR        DNA/hAT-Ac             (10)    345     168 3161783  
   302   16.3  4.5  8.5  chr7               1177166  1177299 (73105100) C Helitron-N3B_DR   RC/Helitron          (4118)   2486    2372 3161784 *
   616   19.5  2.2 12.2  chr7               1177195  1177509 (73104890) C DNA2-7_DR         DNA                  (6945)   2705    2419 3161785 *
  1506    8.9  2.0  0.0  chr7               1177337  1177582 (73104817) + Mariner-N38_DR    DNA/TcMar-Tc1           297    547     (0) 3161786  
   248   15.9  4.2  4.2  chr7               1177519  1177590 (73104809) + CryptonV-N4_DR    DNA/Crypton-V          5033   5104  (8389) 3161787 *
   273    7.9  0.0  0.0  chr7               1177552  1177589 (73104810) + EnSpm-N2_DR       DNA/CMC-EnSpm          3103   3140   (875) 3161788  
   227   17.4  0.0  0.0  chr7               1177556  1177601 (73104798) C Helitron-N3_DR    RC/Helitron          (1449)   1567    1522 3161789 *
   216   18.3  5.3  6.7  chr7               1177590  1177619 (73104780) C hAT5-N2_DR        DNA/hAT-hAT5         (1409)   1176    1102 3161790 *
  3653   12.8  9.0  4.3  chr7               1177640  1178475 (73103924) + TC1DR2            DNA/TcMar-Tc1             1    873     (3) 3161791  
   260   22.6  2.8  2.8  chr7               1178476  1178520 (73103879) C DNA8-25_DR        DNA                  (3114)    853     809 3161792 *
   572    9.8  6.9  2.9  chr7               1178481  1178679 (73103720) + Zisupton-6_DR     DNA/Zisupton           9285   9486 (12630) 3161793  
   269   19.4  9.0  0.4  chr7               1178493  1178520 (73103879) + EnSpm-21_DR       DNA/CMC-EnSpm          6757   6920  (2230) 3161794 *
   655    6.3  0.0  0.0  chr7               1178521  1178695 (73103704) + (CA)n             Simple_repeat             2    176     (0) 3161795  
   352   16.2  1.8  1.8  chr7               1178608  1178720 (73103679) C ENSPM-6_DR        DNA/CMC-EnSpm       (17672)  14944   14832 3161796 *
   453   11.8  0.0  0.0  chr7               1178682  1178757 (73103642) C hAT-N91_DR        DNA/hAT-Ac            (278)     77       2 3161783  
   795   20.3  0.0  5.8  chr7               1178883  1179081 (73103318) C DNA11TA1_DR       DNA/CMC-EnSpm          (15)    188       1 3161797  
   652   15.5  0.8  0.8  chr7               1179474  1179603 (73102796) C LOOPERN3B_DR      DNA/Kolobok-T2          (0)   1049     920 3161798 *
  1003    9.7  1.9  0.0  chr7               1179595  1179748 (73102651) C HATN7_DR          DNA/hAT               (438)    157       1 3161799  
   363   21.5  8.3  0.0  chr7               1179749  1179869 (73102530) C HAT1-N1B_DR       DNA/hAT-Ac            (543)    196      29 3161800  
   216   20.0  0.0  0.0  chr7               1180077  1180121 (73102278) C DNA8-4A_DR        DNA/hAT-Charlie       (615)    304     260 3161801 *
  1091    8.1  4.7  0.0  chr7               1180089  1180260 (73102139) C hAT-N38_DR        DNA/hAT-hAT6            (9)   1020     841 3161802 *
  3446   12.9  0.7  1.5  chr7               1180259  1180860 (73101539) + DIRS-9C_DR        LTR/Ngaro              6804   7384     (0) 3161803  
  4955    7.1  6.9  1.2  chr7               1180861  1181639 (73100760) C hAT-N38_DR        DNA/hAT-hAT6          (205)    824       1 3161802  
   328    6.8  0.0  0.0  chr7               1181655  1181698 (73100701) C hAT-N38_DR        DNA/hAT-hAT6           (12)   1017     974 3161804  
  2520   10.0 16.7  0.3  chr7               1181700  1182202 (73100197) C Gypsy101-LTRb_DR  LTR/Gypsy               (0)    585       1 3161805  
  2313    9.0  5.4  1.9  chr7               1182207  1182614 (73099785) C hAT-N38_DR        DNA/hAT-hAT6           (58)    971     550 3161804  
  1067    9.5 19.3  0.4  chr7               1182632  1182854 (73099545) + Kolobok-1N3_DR    DNA/Kolobok-T2          803   1067     (0) 3161806  
  1599   18.2  7.0  2.6  chr7               1183036  1183480 (73098919) + Copia-11_DR-LTR   LTR/Gypsy?                1    464     (7) 3161807  
   699   16.8  3.6  3.0  chr7               1183495  1183660 (73098739) + DNA-5-6_DR        DNA/hAT                   5    171  (1058) 3161808  
   515    8.3  0.0  0.0  chr7               1183687  1183758 (73098641) + 5S                rRNA                     49    120     (1) 3161809  
  1997   12.2  7.8  0.5  chr7               1183778  1184123 (73098276) + SINE2-4_DR        SINE/tRNA-V-RTE           1    371     (0) 3161810  
  1058   10.8  0.6  0.0  chr7               1183985  1184141 (73098258) C hAT-N167B_DR      DNA/hAT-Charlie       (193)   1380    1223 3161811 *
  1026    7.7  0.0  0.7  chr7               1184130  1184273 (73098126) + SINE3-1a          SINE/5S-Deu-L2          424    566     (4) 3161812 *
   302   16.9  0.0 12.1  chr7               1184290  1184363 (73098036) C hAT-N40_DR        DNA/hAT-Ac            (267)   1046     981 3161813  
   526    8.5  2.4  0.0  chr7               1184381  1184462 (73097937) + Kolobok-4N1_DR    DNA/Kolobok-T2         1382   1465   (204) 3161814  
   296   16.7  0.0  5.0  chr7               1184461  1184523 (73097876) + EnSpm-6N1_DR      DNA/CMC-EnSpm          1315   1374  (7862) 3161815 *
   255   25.3  0.0  1.3  chr7               1184524  1184536 (73097863) + hAT-N145_DR       DNA/hAT-Ac             1147   1221   (370) 3161816  
   497   19.4  5.6  0.0  chr7               1185196  1185303 (73097096) C Mariner-10_DR     DNA/TcMar-Tc1        (1440)    157      44 3161817  
  5093   10.4  6.0  0.2  chr7               1185339  1186224 (73096175) + TDR2              DNA/TcMar-Tc1             1    937     (0) 3161818  
   240   23.3 11.0  0.0  chr7               1186225  1186265 (73096134) C EnSpm-N14_DR      DNA/CMC-EnSpm         (928)   3652    3604 3161819 *
   259   19.2  0.0  5.5  chr7               1186203  1186279 (73096120) + DNA-1-8_DR        DNA                     780    852   (709) 3161820 *
   268    4.1  0.5  0.0  chr7               1186223  1186282 (73096117) + Zisupton-6_DR     DNA/Zisupton           1146   1242 (20874) 3161821  
 19676    2.2  0.6  0.5  chr7               1186762  1189203 (73093196) + Harbinger-N16B_DR DNA/PIF-Harbinger         1   2445     (0) 3161822  
  1963    5.4  0.4  0.4  chr7               1189286  1189547 (73092852) + hAT-N96_DR        DNA/hAT-Ac                1    262   (769) 3161823  
  1890    5.2  1.9  0.0  chr7               1189542  1189812 (73092587) + hAT-N96_DR        DNA/hAT-Ac              607    882   (149) 3161824 *
  7233    1.5  0.2  0.1  chr7               1189812  1190676 (73091723) C MuDR-N1_DR        DNA/MULE-MuDR          (30)    866       1 3161825  
   855    9.4  0.8  0.0  chr7               1190677  1190804 (73091595) + Harbinger-4N1C_DR DNA/PIF-Harbinger       124    252   (954) 3161826  
  5762    3.7  1.3  0.9  chr7               1190805  1191570 (73090829) C Gypsy81-LTR_Dr    LTR/Gypsy               (0)    769       1 3161827  
  3868    8.1  4.0  2.3  chr7               1191571  1192211 (73090188) + Harbinger-4N1B_DR DNA/PIF-Harbinger       258    909   (254) 3161828  
  8551    3.7  0.7  0.7  chr7               1192220  1193320 (73089079) C Harbinger-4N1C_DR DNA/PIF-Harbinger       (0)   1206     106 3161829  
   720    7.0 30.3  2.4  chr7               1193322  1193453 (73088946) C TDR13B2           DNA                     (0)    779     612 3161830  
  2287    9.3  6.4  3.5  chr7               1193478  1193899 (73088500) C TDR13B2           DNA                   (345)    434       1 3161830  
   826    8.9  0.0  0.0  chr7               1193900  1194010 (73088389) C Harbinger-4N1C_DR DNA/PIF-Harbinger    (1094)    112       2 3161831  
   687   19.9 11.6  6.6  chr7               1193979  1194008 (73088391) + Harbinger-4N1_DR  DNA/PIF-Harbinger       751   1021     (0) 3161832 *
  1002   16.4  8.3  1.6  chr7               1194009  1194237 (73088162) C Harbinger-4_DR    DNA/PIF-Harbinger    (3101)    244       1 3161833  
   944   18.0  7.8  0.0  chr7               1194900  1195116 (73087283) + CR1-18_DR         LINE/L2                2597   2830   (598) 3161834  
   220   16.7  0.0  0.0  chr7               1195085  1195126 (73087273) C EnSpm-N13_DR      DNA/CMC-EnSpm       (13964)   8185    8144 3161835 *
  2940    6.9 10.8  0.9  chr7               1195098  1195595 (73086804) C Mariner-N38_DR    DNA/TcMar-Tc1           (0)    547       1 3161836  
   319    6.8  0.0  0.0  chr7               1195559  1195602 (73086797) C ENSPM-6_DR        DNA/CMC-EnSpm       (18565)  14051   14008 3161837 *
   232   14.9  8.5  0.0  chr7               1195566  1195612 (73086787) + Dada-U1A_DR       DNA/Dada               3849   3899  (7080) 3161838 *
   866   15.6  0.0  4.8  chr7               1195623  1195797 (73086602) + L1-51_DR          LINE/L1                5155   5321   (471) 3161839  
  3841    9.4 22.7  2.1  chr7               1195826  1196640 (73085759) + HATN3B_DR         DNA/hAT-Tip100            1    979     (0) 3161840  
   217   11.9  0.0  2.4  chr7               1196641  1196675 (73085724) + DNA9-3_DR         DNA/MULE-MuDR?         1677   1710  (9669) 3161841  
   453   17.1  2.3  0.0  chr7               1196691  1196778 (73085621) + L1-51_DR          LINE/L1                5391   5480   (312) 3161839  
   228   20.3  5.7  1.4  chr7               1196779  1196848 (73085551) + L1-51_DR          LINE/L1                5626   5698    (94) 3161839  
   628   18.9  7.0  1.0  chr7               1196850  1197036 (73085363) C LTR3_DR           LTR/Gypsy               (0)    784     587 3161842  
  1827   12.7 10.2  1.9  chr7               1197040  1197383 (73085016) + HE1_DR1           SINE/tRNA-V-RTE          11    382    (20) 3161843  
  3511    8.2 15.0  0.7  chr7               1197493  1198107 (73084292) C DIRS-N2_DR        LTR/Ngaro            (1542)   4487    3786 3161844  
   932   20.5  2.2  0.4  chr7               1198179  1198408 (73083991) C Kolobok-N10B_DR   DNA/Kolobok             (5)    266      33 3161845  
   686    5.8  5.8  0.0  chr7               1198410  1198512 (73083887) C LTR-21_DR-LTR     LTR                     (0)    669     561 3161846 *
  1491    3.9  3.4  0.0  chr7               1198511  1198713 (73083686) C LTR-21_DR-LTR     LTR                   (248)    421     212 3161846  
  4076    4.6 34.0  0.0  chr7               1198714  1199425 (73082974) + DNA-8-11_DR       DNA/hAT-Ac                2    955     (6) 3161847  
  2482    6.2 10.9  1.3  chr7               1199444  1199802 (73082597) + HarbingerN6_DR    DNA/PIF-Harbinger         1    393     (0) 3161848  
   993    5.5  8.4  0.6  chr7               1199803  1199967 (73082432) C LTR-21_DR-LTR     LTR                   (491)    178       1 3161846  
   272   23.2  0.0  0.0  chr7               1199969  1200037 (73082362) C DNA2-16_DR        DNA                  (6496)  11555   11487 3161849  
   846   17.0  6.5  0.0  chr7               1200070  1200269 (73082130) C DNA-2-30B_DR      DNA                   (200)    213       1 3161850  
   538   12.6  3.2  0.0  chr7               1200834  1200928 (73081471) + SINE3-1           SINE/5S-Deu-L2          489    586     (4) 3161851  
   617   18.9  1.1  1.7  chr7               1200937  1202011 (73080388) C MSAT-5_DR         Satellite               (1)   1068       1 3161852  
   670   20.2  0.0  0.0  chr7               1202509  1202632 (73079767) C Harbinger-N30_DR  DNA/PIF-Harbinger?      (4)    595     472 3161853  
  3655   10.3  2.1  0.2  chr7               1202662  1203227 (73079172) C SINE3-1           SINE/5S-Deu-L2          (3)    587      11 3161854  
  4262    4.6  2.0  0.0  chr7               1203290  1203833 (73078566) C Harbinger-8N1_DR  DNA/PIF-Harbinger       (0)    555       1 3161855  
   232   16.7  3.7  0.0  chr7               1203787  1203840 (73078559) C DNA2-7_DR         DNA                  (4589)   5061    5006 3161856 *
  1288   11.4  4.2  3.2  chr7               1203831  1204116 (73078283) C DNA-TA-5_DR       DNA/TcMar-Tigger      (282)    298       1 3161857  
  1406   18.6  2.2  1.1  chr7               1204132  1204403 (73077996) C Harbinger-N30_DR  DNA/PIF-Harbinger?    (324)    275       1 3161853  
   830   16.5  3.0  0.7  chr7               1204577  1204758 (73077641) C DIRS-1F-LTR_DR    LTR/Ngaro             (529)    156       2 3161858  
  1194   12.6  0.6  1.6  chr7               1205011  1207530 (73074869) + MSAT-3_DR         Satellite                 1   2494     (4) 3161859  
   384    8.9  0.0  0.0  chr7               1207545  1207600 (73074799) + HATN8_DR          DNA/Zisupton              6     61   (194) 3161860 *
   498   10.1  0.0  0.0  chr7               1207600  1207678 (73074721) C SINE3-1           SINE/5S-Deu-L2        (161)    429     351 3161861  
   201   23.4  1.3  1.3  chr7               1207610  1207687 (73074712) + EnSpm-N48B_DR     DNA/CMC-EnSpm          1451   1528  (5431) 3161862 *
  1219   15.1  7.4  1.8  chr7               1207717  1207985 (73074414) + DNA-N24_DR        DNA                     306    589   (388) 3161863  
   314   20.7 26.0  0.0  chr7               1208005  1208173 (73074226) C hAT-N86_DR        DNA/hAT-Ac            (289)    255      43 3161864  
   824   16.2  0.6  2.3  chr7               1208395  1208571 (73073828) + LOOPERN6B_DR      DNA/Kolobok-T2?         613    786    (10) 3161865 *
  1559   12.2  1.9  0.0  chr7               1208431  1208700 (73073699) C LOOPERN6B_DR      DNA/Kolobok-T2?       (480)    316      42 3161866  
   333   13.2  0.0  0.0  chr7               1208958  1209010 (73073389) C DNA-1-3_DR        DNA                     (0)    837     785 3161867  
  1719    7.4 42.4  3.8  chr7               1209011  1209513 (73072886) + HATN11B_DR        DNA/hAT                   1    690     (0) 3161868  
   222   17.9  0.0  0.0  chr7               1209482  1209520 (73072879) C Helitron-2_DR     RC/Helitron         (20450)   6962    6924 3161869 *
  2549   11.2 22.1  0.3  chr7               1209512  1210022 (73072377) C DNA-1-3_DR        DNA                    (43)    794     173 3161867  
   320    8.0  0.0  2.0  chr7               1210045  1210095 (73072304) C MuDR-N2_DR        DNA/MULE-MuDR          (51)    272     223 3161870  
   361   20.0  0.0  3.8  chr7               1210113  1210195 (73072204) + Rex1-31_DRe       LINE/Rex-Babar         2679   2758   (775) 3161871  
  1364    3.5  0.0  0.0  chr7               1210264  1210433 (73071966) + hAT-N4C_DR        DNA/hAT-Charlie           1    170    (25) 3161872  
  1121   18.4  6.7  4.2  chr7               1210436  1210810 (73071589) + piggyBac-N14_DR   DNA/PiggyBac?           165    548   (449) 3161873 *
  1465    9.7  3.9  0.0  chr7               1210808  1211065 (73071334) C L2-3_DRe          LINE/L2                 (0)   5068    4801 3161874  
   454    8.9  2.5  0.0  chr7               1211080  1211158 (73071241) + piggyBac-N14_DR   DNA/PiggyBac?           561    641   (356) 3161875  
   219   25.4  1.6  0.0  chr7               1211388  1211450 (73070949) C Rex1-31_DRe       LINE/Rex-Babar        (375)   3158    3095 3161876 *
  2532   15.7  7.0  1.4  chr7               1211418  1212031 (73070368) + Helitron-N2_DR    RC/Helitron             902   1549   (914) 3161877  
   450    3.5  0.0  0.0  chr7               1211957  1212041 (73070358) + CryptonV-N5_DR    DNA/Crypton-V         15261  15345  (9192) 3161878 *
   290   19.5  1.6  1.6  chr7               1211958  1212082 (73070317) C Zisupton-6_DR     DNA/Zisupton        (20940)   1176    1052 3161879 *
   956   12.1  1.1  3.5  chr7               1212134  1212325 (73070074) + hAT-N86_DR        DNA/hAT-Ac              262    449    (95) 3161880  
   371   22.7  6.7  0.0  chr7               1212306  1212330 (73070069) + MuDR-2N1_DR       DNA/MULE-MuDR          6808   6890  (5335) 3161881 *
   514   12.2  0.0  1.2  chr7               1212331  1212413 (73069986) + HARBINGERN2B_DR   DNA/PIF-Harbinger         1     82   (717) 3161882  
   371   22.7  6.7  0.0  chr7               1212414  1212424 (73069975) + MuDR-2N1_DR       DNA/MULE-MuDR          6891   6934  (5291) 3161881 *
   736    7.1  7.1  0.0  chr7               1212415  1212526 (73069873) + HARBINGERN2B_DR   DNA/PIF-Harbinger       179    298   (501) 3161883  
  5168    6.4  2.0  0.1  chr7               1212530  1213235 (73069164) C DNA2-2_DR         DNA                     (0)    786      68 3161884  
  2628    4.6  2.3  0.0  chr7               1213279  1213628 (73068771) C BEL-67_DR-LTR     LTR/Pao                 (0)    358       1 3161885  
   626   12.2 27.3  0.0  chr7               1213629  1213767 (73068632) + HARBINGERN2B_DR   DNA/PIF-Harbinger       314    490   (309) 3161886  
   653    3.3  0.0  1.1  chr7               1213771  1213863 (73068536) + TDR17             DNA/Sola-1                1     92   (156) 3161887 *
  1380   11.5 19.1  0.8  chr7               1213857  1213872 (73068527) C hAT-N53B_DR       DNA/hAT-Ac           (1759)   2418    2361 3161888  
  1681    4.5  1.8  2.2  chr7               1213873  1214098 (73068301) + DNA-2-2_DR        DNA                       9    233   (174) 3161889  
  1380   11.5 19.1  0.8  chr7               1214099  1214181 (73068218) C hAT-N53B_DR       DNA/hAT-Ac           (1759)   2360    2035 3161888  
   941    6.5  1.8  5.1  chr7               1214154  1214316 (73068083) + TDR17             DNA/Sola-1               91    248     (0) 3161890 *
   378   14.1  9.0  0.0  chr7               1214317  1214394 (73068005) + HARBINGERN2B_DR   DNA/PIF-Harbinger       492    576   (223) 3161891  
  1853   17.5  1.6  0.3  chr7               1214395  1214755 (73067644) C Gypsy-168B_DR-LTR LTR/Gypsy               (0)    507     142 3161892  
  5324    3.4  0.6  0.0  chr7               1214756  1215409 (73066990) + HarbingerN2_DR    DNA/PIF-Harbinger         1    658    (16) 3161893  
   636    6.3  2.5  7.9  chr7               1215419  1215538 (73066861) C Gypsy-168B_DR-LTR LTR/Gypsy             (425)    114       1 3161892  
  1009   17.1  0.0  3.7  chr7               1215539  1215732 (73066667) + HARBINGERN2B_DR   DNA/PIF-Harbinger       572    758    (41) 3161894  
  2393   16.5  7.4  0.8  chr7               1215779  1216347 (73066052) + DNA-4-1_DR        DNA/Sola-2                1    606     (6) 3161895  
   568   20.7  3.4  2.0  chr7               1216601  1216748 (73065651) + LOOPERN4B_DR      DNA/Kolobok-T2          354    503     (0) 3161896  
  2346    9.2  0.3  0.3  chr7               1217105  1217432 (73064967) + Harbinger-N10_DR  DNA/PIF-Harbinger         1    328     (0) 3161897  
   253   13.5  9.6  0.0  chr7               1217433  1217482 (73064917) + DNA-N28_DR        DNA/PIF-Harbinger        20     74   (491) 3161898  
   621   17.2 15.9  4.5  chr7               1217769  1217969 (73064430) C DNA-X-5_DR        DNA/hAT               (359)    862     640 3161899  
   369   20.3  0.0  5.8  chr7               1217966  1218075 (73064324) + DNA-N28_DR        DNA/PIF-Harbinger       284    387   (178) 3161900 *
   429    7.7  1.2  2.5  chr7               1218092  1218171 (73064228) + TDR9              DNA                     130    208     (0) 3161901  
  2515    5.9  5.7  2.5  chr7               1218172  1218489 (73063910) C DNA6-6_DR         DNA                  (6792)   4489    4160 3161902  
   413   18.6 10.8  0.0  chr7               1218516  1218644 (73063755) C CryptonV-N4_DR    DNA/Crypton-V       (12065)   1428    1286 3161903  
   336   19.2 20.8  2.9  chr7               1218527  1218750 (73063649) C TDR16             DNA/Merlin              (4)    309      45 3161904 *
  5052   10.6  6.5  0.2  chr7               1218751  1219632 (73062767) + TDR2              DNA/TcMar-Tc1             1    937     (0) 3161905  
   253   15.8  4.9  7.5  chr7               1220113  1220194 (73062205) + HATN1_DR          DNA/hAT                 192    271   (156) 3161906  
   217   15.9 14.2  5.2  chr7               1220131  1220236 (73062163) + Zisupton-6_DR     DNA/Zisupton           2849   2963 (19153) 3161907 *
  1245   16.0  1.7  0.0  chr7               1220244  1220481 (73061918) + TDR12             DNA                       1    242     (0) 3161908  
  9287    5.1  6.2  0.2  chr7               1220552  1221852 (73060547) C ACROBAT1          DNA/PIF                 (0)   1379       1 3161909  
  2811    3.5  0.8  0.3  chr7               1222162  1222528 (73059871) + Merlin-N1_DR      DNA/Merlin                1    369     (0) 3161910  
   569   21.4  5.4  5.4  chr7               1222743  1222984 (73059415) + hAT-N126B_DR      DNA/hAT-Ac                8    249   (351) 3161911 *
  1518   22.8  3.1  0.0  chr7               1222980  1223369 (73059030) + HarbingerN7_DR    DNA/PIF-Harbinger        23    424    (54) 3161912  
  3886   14.0  4.8  3.5  chr7               1223421  1224174 (73058225) + TDR13B            DNA                       1    763     (0) 3161913  
  1351   14.8 16.5  4.2  chr7               1224175  1224561 (73057838) + DNA-X-13_DR       DNA                       8    440   (362) 3161914  
  4084    6.3  1.6  0.4  chr7               1224587  1225139 (73057260) + L2-3_DRe          LINE/L2                3602   4161   (907) 3161915  
  5439   13.2 12.3  2.0  chr7               1225140  1225302 (73057097) + DNA-5-5_DR        DNA/hAT                   1   1352     (1) 3161916  
  5645   11.1  7.7  1.9  chr7               1225303  1226367 (73056032) + hAT-N188_DR       DNA/hAT-hAT5            444   1569   (399) 3161917  
  4700    7.5 17.1  0.0  chr7               1226368  1227146 (73055253) + L2-3_DRe          LINE/L2                4156   5067     (1) 3161915  
   399   22.4 15.9  1.4  chr7               1227683  1227755 (73054644) + IS3EU-4_DR        DNA/IS3EU              7762   7984  (7045) 3161918  
   703    8.8  0.0  7.0  chr7               1227756  1227877 (73054522) + HATN13_DR         DNA/hAT-Ac              137    250   (869) 3161919  
  3137   14.4 14.3  0.4  chr7               1227901  1228578 (73053821) + TDR13             DNA                       1    772     (0) 3161920  
   597   21.2  2.3  3.4  chr7               1228584  1228770 (73053629) + hATN13C_DR        DNA/hAT-Ac              303    479   (640) 3161921 *
   717   15.7  8.6  1.1  chr7               1228750  1228923 (73053476) C DNA-N24_DR        DNA                   (326)    651     465 3161922  
  2203   16.0 22.2  0.1  chr7               1228925  1229474 (73052925) + TDR13             DNA                      40    710    (62) 3161923  
   485   11.6  1.2  0.0  chr7               1229459  1229544 (73052855) C DNA8-10_DR        DNA/hAT-Ac           (1997)   2021    1935 3161924 *
   350   16.0  5.3  0.0  chr7               1229483  1229557 (73052842) C DNA2-16_DR        DNA                  (9891)   8160    8082 3161925 *
   722   17.2  0.0  2.2  chr7               1229979  1230109 (73052290) C DNA-X-4_DR        DNA                     (0)   1245    1118 3161926  
   763    4.3  0.0  0.0  chr7               1230110  1230202 (73052197) + DNA-1-3B_DR       DNA/PIF-Harbinger         1     93   (670) 3161927  
   506    5.8  0.0  0.0  chr7               1230202  1230270 (73052129) + DNA-1-3_DR        DNA/PIF-Harbinger       264    332   (505) 3161928 *
  2102    8.4 15.2  0.0  chr7               1230268  1230623 (73051776) + DNA-1-3_DR        DNA/PIF-Harbinger       428    837     (0) 3161929  
  1550   14.1  1.9  0.0  chr7               1230624  1230887 (73051512) C TE-X-1B_DR        DNA                   (110)   1299    1031 3161930  
   844    7.8 16.9  0.0  chr7               1230888  1231029 (73051370) C DNA-8-4_DR        DNA/hAT-Ac              (0)   2568    2403 3161931  
  7490   11.5  8.4  2.6  chr7               1231057  1232560 (73049839) C DNA-8-4_DR        DNA/hAT               (855)   1713     124 3161932  
  2712    3.7  2.3  0.0  chr7               1232571  1232924 (73049475) + SINE2-3_DR        SINE/tRNA-V-RTE           7    368     (0) 3161933  
   292   11.4  0.0 21.7  chr7               1232851  1232951 (73049448) + CryptonV-1_DR     DNA/Crypton-V          2626   2708 (15165) 3161934 *
   761   10.3  0.8  0.0  chr7               1232925  1233041 (73049358) C DNA-8-4_DR        DNA/hAT              (2450)    118       1 3161932  
   576    5.3 24.6  0.0  chr7               1233042  1233154 (73049245) C DNA-X-4_DR        DNA                   (388)    857     717 3161926  
   534    9.8  6.6 12.6  chr7               1233132  1233282 (73049117) C DNA-X-4_DR        DNA                   (728)    517     375 3161926 *
   545   17.3  6.5  2.3  chr7               1233402  1233525 (73048874) + hAT-N128_DR       DNA/hAT-Charlie           1    129   (684) 3161935  
   352   14.9  4.1  3.1  chr7               1233526  1233540 (73048859) + hAT-N127_DR       DNA/hAT-Charlie        5198   5213  (5103) 3161936  
  2236   10.2 14.9  0.9  chr7               1233541  1234015 (73048384) C TDR7              DNA                     (0)    541       1 3161937  
   252    5.0  0.0  7.5  chr7               1233983  1234025 (73048374) + Zisupton-3_DR     DNA/Zisupton           4147   4186  (3769) 3161938 *
  1067   18.6 11.0  4.2  chr7               1234190  1234570 (73047829) C hAT-N126B_DR      DNA/hAT-Ac              (0)    600     195 3161939  
  1577   10.2  2.0  0.4  chr7               1234578  1234822 (73047577) + DNA-8-22_DR       DNA/hAT-Ac                1    249  (1185) 3161940  
  1963    7.5  7.5  0.3  chr7               1234824  1235117 (73047282) C DNA2-2_DR         DNA                     (0)    786     472 3161941  
   337    0.5  0.0  0.0  chr7               1235107  1235150 (73047249) C DNA2-2_DR         DNA                   (747)     39       1 3161941 *
  1181    6.7 20.7  4.8  chr7               1235151  1235384 (73047015) C hAT-N31_DR        DNA/hAT?              (510)    952     691 3161942 *
  2546   13.4 19.1  0.7  chr7               1235384  1235984 (73046415) + DNA8-17_DR        DNA/hAT-Tip100          155    865   (948) 3161943  
  1244    3.9  0.0  0.0  chr7               1235985  1236138 (73046261) + HarbingerN2_DR    DNA/PIF-Harbinger         1    154   (520) 3161944  
  1577   15.0  3.4  8.4  chr7               1236139  1236630 (73045769) + Copia-7-LTR_DR    LTR/Gypsy?                1    483     (0) 3161945  
   201   14.7  1.2 16.9  chr7               1236574  1236630 (73045769) + GypsyDR2          LTR/Gypsy                92    137  (4075) 3161946 *
  5555   12.9 26.3  2.6  chr7               1236631  1238384 (73044015) + Copia-7-I_DR      LTR/Gypsy?                1   3221     (1) 3161945  
  1510   17.7  3.6  7.5  chr7               1238386  1238886 (73043513) + Copia-7-LTR_DR    LTR/Gypsy?                1    483     (0) 3161945  
  3491    6.9  3.9  1.3  chr7               1238887  1239397 (73043002) + HarbingerN2_DR    DNA/PIF-Harbinger       151    674     (0) 3161947  
  1781   12.3  9.4  1.8  chr7               1239398  1239811 (73042588) + DNA8-17_DR        DNA/hAT-Tip100          863   1307   (506) 3161948  
   473   12.8 11.6  2.5  chr7               1239799  1239910 (73042489) + DNA8-17_DR        DNA/hAT-Tip100         1667   1788    (25) 3161949 *
  1857    6.5  0.7  4.8  chr7               1239905  1240211 (73042188) C hAT-N31_DR        DNA/hAT?              (939)    523     221 3161942  
  5070    5.5  0.5  2.8  chr7               1240223  1240964 (73041435) + CR1-25_DR         LINE/L2                2364   3089    (16) 3161950  
   935   12.7 16.3  1.1  chr7               1241174  1241412 (73040987) + DNA-N24_DR        DNA                       1    275   (702) 3161951  
  1271   14.3  2.1  0.0  chr7               1241425  1241661 (73040738) + Merlin-N3_DR      DNA/Merlin               14    255     (0) 3161952  
   231   17.5 11.1  0.0  chr7               1241673  1241735 (73040664) + DNA-N24_DR        DNA                     310    379   (598) 3161953  
  2686    8.2  3.0  2.7  chr7               1241751  1242191 (73040208) C DNA15TA1_DR       DNA/CMC-EnSpm           (0)    442       1 3161954  
  1291   13.6 15.9  0.0  chr7               1242192  1242500 (73039899) + DNA-N24_DR        DNA                     392    749   (228) 3161955  
   760   12.4  0.0  0.0  chr7               1242529  1242646 (73039753) + Copia-11K_DR-LTR  LTR/Gypsy?                1    118   (380) 3161956  
  3714   14.8  1.6  1.5  chr7               1242647  1243330 (73039069) C MuDR-N1_DR        DNA/MULE-MuDR           (0)    896     212 3161957  
  1284   13.5 12.8  0.0  chr7               1243369  1243656 (73038743) C DNA-N24_DR        DNA                   (228)    749     425 3161958  
  1523   10.3 18.8  0.0  chr7               1243678  1243969 (73038430) + DNA15TA1_DR       DNA/CMC-EnSpm             1    347    (95) 3161959  
   319    3.9 17.6  0.0  chr7               1243982  1244032 (73038367) + Copia-11K_DR-LTR  LTR/Gypsy?              110    169   (329) 3161960  
  6597    8.2  5.8  2.1  chr7               1244038  1245152 (73037247) C HATN5_DR          DNA/hAT-Ac              (0)   1156       1 3161961  
  2257    5.5  2.4  0.9  chr7               1245153  1245479 (73036920) + Copia-11K_DR-LTR  LTR/Gypsy?              167    498     (0) 3161960  
   334   10.3  0.0  4.4  chr7               1245488  1245558 (73036841) + DNA-N24_DR        DNA                     800    867   (110) 3161962  
   490    1.7  0.0  0.0  chr7               1245648  1245706 (73036693) + DNA-6-N3_DR       DNA/IS3EU                 1     59  (1419) 3161963  
   380   13.5  0.0 17.8  chr7               1245728  1245853 (73036546) C DNA-6-N3_DR       DNA/IS3EU            (1252)    226     120 3161964 *
  1100    3.4  2.0  0.0  chr7               1245742  1245890 (73036509) + DNA-6-N3_DR       DNA/IS3EU              1327   1478     (0) 3161965  
  1264    4.9  0.0  0.0  chr7               1246255  1246416 (73035983) + HATN8_DR          DNA/Zisupton             94    255     (0) 3161966  
   948   12.9  0.0  6.7  chr7               1246261  1246435 (73035964) + piggyBac-N13B_DR  DNA/PiggyBac            857   1020   (381) 3161967 *
   409   12.5  2.2  5.9  chr7               1246606  1246791 (73035608) C DNA-X-5_DR        DNA                     (0)   1221     941 3161968  
   877   15.5  3.1  0.0  chr7               1246817  1246977 (73035422) C DNA-X-5_DR        DNA                   (473)    748     583 3161968  
   562    0.0  0.0  0.0  chr7               1246978  1247046 (73035353) C CR1-25_DR         LINE/L2                (11)   3094    3026 3161969  
  1100    9.3  4.7  0.0  chr7               1247047  1247218 (73035181) C HATN16_DR         DNA/hAT-Charlie         (0)    944     765 3161970  
   238   25.3  0.9  2.9  chr7               1247126  1247231 (73035168) C Dada-tL_DR        DNA/Dada              (508)   9899    9796 3161971 *
  3371    9.6  4.9  3.6  chr7               1247139  1247219 (73035180) C Merlin-1_DR       DNA/Merlin           (8290)   2237    1628 3161972  
  3404    6.3  5.2  0.2  chr7               1247220  1247740 (73034659) + Mariner-N38_DR    DNA/TcMar-Tc1             1    547     (0) 3161973  
   205   25.7  1.8  3.7  chr7               1247649  1247757 (73034642) C hAT5-N2_DR        DNA/hAT-hAT5         (1357)   1228    1122 3161974 *
   467   24.8  0.0  0.9  chr7               1247694  1247745 (73034654) C Zisupton-6_DR     DNA/Zisupton        (13126)   8990    8762 3161975  
  1114   11.7  0.0  0.0  chr7               1247746  1247924 (73034475) + (CAGA)n           Simple_repeat             2    180     (0) 3161976  
   529    8.8  2.9  0.9  chr7               1247840  1247942 (73034457) + HAT1_DR           DNA/hAT-Ac              575    679  (2613) 3161977 *
   242   24.4  0.0  6.8  chr7               1247845  1247954 (73034445) + ERV1-7_DR-I       LTR/ERV1               1994   2096  (4607) 3161978 *
  1460    3.8  0.0  0.0  chr7               1247870  1248052 (73034347) C EnSpm-N61_DR      DNA/CMC-EnSpm        (1753)   2380    2198 3161979 *
  1496    3.8  0.0  0.0  chr7               1247925  1248109 (73034290) C HATN16_DR         DNA/hAT-Charlie       (759)    185       1 3161980  
  2842    5.7  0.5  5.0  chr7               1248110  1248550 (73033849) C CR1-25_DR         LINE/L2                (72)   3033    2612 3161981  
  1725   20.4  2.8  1.9  chr7               1248551  1249016 (73033383) + Copia-11I_DR-LTR  LTR/Gypsy?                1    470     (7) 3161982  
  4079    1.9  0.0  0.0  chr7               1249035  1249546 (73032853) C CR1-25_DR         LINE/L2               (596)   2509    1998 3161983  
  3460   10.6  3.4  0.3  chr7               1249561  1250127 (73032272) C DNA-X-5_DR        DNA                   (637)    584       1 3161968  
   299   18.4  0.0  0.0  chr7               1250187  1250235 (73032164) C Harbinger-N20_DR  DNA/PIF-Harbinger?     (49)    187     139 3161984  
  1632    4.5 24.8  0.8  chr7               1250376  1250665 (73031734) C SINE2-3_DR        SINE/tRNA-V-RTE         (1)    367       9 3161985  
 12925    4.1  4.1  0.4  chr7               1250886  1252666 (73029733) + hAT-N21_DR        DNA/hAT-Charlie           1   1846     (0) 3161986  
   229   14.3  4.0  2.0  chr7               1252640  1252689 (73029710) + hAT-N168_DR       DNA/hAT-Charlie        1340   1390   (466) 3161987 *
   426   25.8  1.7  3.0  chr7               1252724  1252887 (73029512) C SAT-19_DR         Satellite             (738)   1037     877 3161988  
  1149   15.5 17.0  2.0  chr7               1253210  1253551 (73028848) C TE-X-23_DR        Unknown               (385)    392       1 3161989  
   211   16.9  0.0  0.0  chr7               1253902  1253966 (73028433) + IS3EU-1_DR        DNA/IS3EU              1906   1970  (6734) 3161990 *
   349    7.4  0.0  5.9  chr7               1253910  1253981 (73028418) + EnSpm-N46_DR      DNA/CMC-EnSpm?         2214   2281  (1459) 3161991  
   262   10.0  9.3  0.5  chr7               1254108  1254125 (73028274) + DNA2-16_DR        DNA                   10033  10043  (8008) 3161992  
   521   14.5  5.3  2.6  chr7               1254126  1254238 (73028161) C Kolobok-N10_DR    DNA/Kolobok             (0)    643     528 3161993  
  1581   13.2  3.8 13.5  chr7               1255104  1255170 (73027229) + CryptonV-2_DR     DNA/Crypton-V         20761  21142   (666) 3161994  
  2175    7.0  5.7  2.8  chr7               1255171  1255521 (73026878) + SINE2-3_DR        SINE/tRNA-V-RTE           1    361     (7) 3161995  
  1057   15.5 10.3  2.4  chr7               1255549  1255819 (73026580) C DNA14-5-1_DR      DNA                     (2)    691     400 3161996  
   986   18.6  7.6  6.0  chr7               1255820  1255860 (73026539) C hAT-N20_DR        DNA/hAT-Ac            (227)   1544    1228 3161997  
  3053   12.8  0.7  2.6  chr7               1255878  1256417 (73025982) C DIRS-8B_DR        LTR/Ngaro             (105)   7208    6679 3161998  
   545   13.9  0.9  7.3  chr7               1256416  1256531 (73025868) + hAT-N89_DR        DNA/hAT-Ac              569    677  (1181) 3161999 *
  1611   13.0  0.8  0.0  chr7               1256480  1256733 (73025666) C DNA14-5-1_DR      DNA                   (292)    401     146 3161996  
  2146   12.5  6.8  1.7  chr7               1256734  1257187 (73025212) + Copia-8-LTR_DR    LTR/Gypsy?                1    477     (7) 3162000  
   784   14.7  4.9  0.0  chr7               1257192  1257334 (73025065) C DNA14-5-1_DR      DNA                   (543)    150       1 3161996  
   220   22.5 15.0  0.0  chr7               1257267  1257346 (73025053) C CryptonV-N1_DR    DNA/Crypton-V        (5058)   4993    4902 3162001 *
   210    9.6 13.6  9.5  chr7               1257397  1257477 (73024922) + L1-47_DR          LINE/L1                4975   5058   (399) 3162002  
   293    8.9  0.0  0.0  chr7               1257532  1257576 (73024823) + Helitron-N3_DR    RC/Helitron            1536   1580  (1436) 3162003  
  4264    8.6  6.5  0.6  chr7               1257609  1258258 (73024141) C DNA2-2_DR         DNA                    (10)    776       1 3162004  
   413    8.6  0.0  0.0  chr7               1258275  1258332 (73024067) + Mariner-N38_DR    DNA/TcMar-Tc1            60    117   (430) 3162005 *
  1583    9.7  0.4  0.0  chr7               1258320  1258576 (73023823) + Mariner-N38_DR    DNA/TcMar-Tc1           290    547     (0) 3162006  
   378   17.8 10.2  3.7  chr7               1258598  1258829 (73023570) + L1-47_DR          LINE/L1                5169   5447    (10) 3162002  
   984   14.7  1.6  1.6  chr7               1258958  1259150 (73023249) + EnSpm-N11_DR      DNA/CMC-EnSpm          1538   1730  (3623) 3162007 *
  2320    5.9  6.3  3.0  chr7               1258991  1259341 (73023058) + SINE2-4_DR        SINE/tRNA-V-RTE           6    367     (4) 3162008  
   738   19.5  1.9  4.4  chr7               1259156  1259209 (73023190) C MuDR-2_DR         DNA/MULE-MuDR        (4895)  19038   18838 3162009 *
   807   15.2  2.6  0.7  chr7               1259210  1259361 (73023038) + HATN17_DR         DNA/hAT-Tip100          345    499  (1048) 3162010  
   343   15.2  1.0  2.0  chr7               1260004  1260104 (73022295) + EnSpm-N14_DR      DNA/CMC-EnSpm          3548   3647   (933) 3162011 *
   346   14.8  4.5  2.6  chr7               1260023  1260133 (73022266) + Polinton-1_DR     DNA/Maverick          17651  17763   (722) 3162012  
  1114   19.4  5.6  1.4  chr7               1260209  1260475 (73021924) C DIRS-3_DR         LTR/DIRS             (1373)   3969    3692 3162013  
  5613    7.2  3.1  0.4  chr7               1260548  1261423 (73020976) C LTR1B_DR          LTR/Gypsy?              (0)    899       1 3162014  
   286   14.9  0.0  0.0  chr7               1261585  1261631 (73020768) C DNA2-16_DR        DNA                  (3907)  14144   14098 3162015  
  1549   13.9  1.8  4.7  chr7               1261649  1261979 (73020420) + Gypsy127-LTR_DR   LTR/Gypsy               100    421   (294) 3162016  
   761   18.4  5.9  1.4  chr7               1262019  1262222 (73020177) C DIRS-3_DR         LTR/DIRS             (5095)    247      35 3162017  
  8842    4.2  6.7  0.3  chr7               1262225  1263464 (73018935) + hAT-N162_DR       DNA/hAT-Charlie           1   1336     (0) 3162018  
  2902   11.4 11.7  1.7  chr7               1263503  1264092 (73018307) + hAT-N142B_DR      DNA/hAT?                652   1299   (701) 3162019  
   428   18.5 10.3  2.2  chr7               1264192  1264415 (73017984) C Gypsy69-LTR_DR    LTR/Gypsy              (89)    319       1 3162020  
   290   20.2 14.3  0.0  chr7               1264416  1264496 (73017903) C Harbinger-N32_DR  DNA/PIF-Harbinger     (113)    293     201 3162021  
   350   12.5  0.0  0.0  chr7               1264540  1264595 (73017804) C Harbinger-N32_DR  DNA/PIF-Harbinger      (92)    314     259 3162022  
  1068   15.5  3.2  2.3  chr7               1265584  1265801 (73016598) C hAT-N86_DR        DNA/hAT-Ac              (0)    544     325 3162023  
   756   13.2 12.0  0.5  chr7               1265786  1265952 (73016447) + TDR23             DNA                     911   1096    (51) 3162024 *
   514   13.4 11.3  0.0  chr7               1266078  1266174 (73016225) + ENSPM-2N_DR       DNA/CMC-EnSpm             1    108  (1430) 3162025  
   280   22.4  6.3  3.5  chr7               1266190  1266300 (73016099) C DIRS1_DR          LTR/DIRS               (38)   6094    5981 3162026 *
  1703   16.2  9.2  3.7  chr7               1266208  1266643 (73015756) + DIRS-10_DR        LTR/DIRS                 50    508  (5255) 3162027  
  1662   18.6  9.8  0.5  chr7               1266651  1267038 (73015361) + DIRS1c_DR         LTR                    1113   1536  (4400) 3162028  
  1044   18.9  1.8  1.4  chr7               1267032  1267251 (73015148) + DIRS-10_DR        LTR/DIRS               2036   2256  (3507) 3162027 *
   837   14.7  2.6  0.0  chr7               1267244  1267399 (73015000) + DIRS-10_DR        LTR/DIRS               2653   2812  (3320) 3162029 *
   499   18.7  0.0  0.0  chr7               1267401  1267491 (73014908) C DIRS-18_DR        LTR/DIRS             (3544)   2648    2558 3162030  
   936   12.3  1.2  3.6  chr7               1267493  1267661 (73014738) C hAT-N164B_DR      DNA/hAT-Tip100          (1)   1588    1424 3162031 *
  7302   18.9 14.1  2.9  chr7               1267646  1269823 (73012576) + DIRS-10_DR        LTR/DIRS               3315   5702    (61) 3162029  
   323   17.5  2.0  7.5  chr7               1270279  1270377 (73012022) C hAT-N86_DR        DNA/hAT-Ac              (1)    543     450 3162032  
   585   15.1 12.2  0.0  chr7               1270383  1270521 (73011878) C hAT-N86_DR        DNA/hAT-Ac            (385)    159       4 3162023  
   426   20.0  1.2  0.0  chr7               1270561  1270577 (73011822) C DNA6-1_DR         DNA/hAT-hAT5          (286)    863     846 3162033  
  2210   12.4  0.2  8.9  chr7               1270578  1271030 (73011369) C hAT-N130_DR       DNA/hAT-Ac              (2)    419       3 3162034  
   255    3.2  0.0  0.0  chr7               1271124  1271154 (73011245) + TDR8B             DNA/hAT-Ac                1     31   (932) 3162035  
   853    9.9 23.0  0.0  chr7               1271155  1271345 (73011054) + HATN10_DR         DNA/hAT-Ac                1    381   (227) 3162036  
  4710    7.8  7.5  0.5  chr7               1271346  1272053 (73010346) + DNA2-2_DR         DNA                       1    757    (29) 3162037  
  1316   12.8  0.4  0.4  chr7               1272065  1272292 (73010107) + HATN10B_DR        DNA/hAT-Ac              381    608     (0) 3162038  
   301   15.8  0.0  0.0  chr7               1272242  1272298 (73010101) C CryptonV-N1_DR    DNA/Crypton-V        (5228)   4823    4767 3162039 *
   546    8.1 17.2  0.0  chr7               1272307  1272405 (73009994) C HATN16_DR         DNA/hAT-Charlie         (4)    940     825 3162040  
   255   10.8  0.0  0.0  chr7               1272400  1272436 (73009963) + hAT-N181_DR       DNA/hAT-Tip100          448    484  (1080) 3162041 *
 11422    6.0  1.5 10.5  chr7               1272411  1274362 (73008037) + Helitron-N3B_DR   RC/Helitron            3883   5675   (929) 3162042  
   228   21.8  2.9  2.9  chr7               1274297  1274400 (73007999) + ENSPM-6_DR        DNA/CMC-EnSpm          2677   2780 (29836) 3162043 *
   233   21.9  2.0  3.1  chr7               1274352  1274366 (73008033) + Kolobok-2_DR      DNA/Kolobok-T2         3202   3254  (3446) 3162044  
   453    4.0  1.4  0.0  chr7               1274367  1274440 (73007959) + Polinton-4_DR     DNA/Maverick          12627  12701  (7586) 3162045 *
  1152    9.9  0.0  3.9  chr7               1274382  1274570 (73007829) C EnSpm-N61_DR      DNA/CMC-EnSpm        (1754)   2379    2198 3162046 *
  1358    4.6  0.0  0.6  chr7               1274452  1274627 (73007772) C HATN16_DR         DNA/hAT-Charlie       (769)    175       1 3162047  
   474   10.0  0.0  0.0  chr7               1274641  1274710 (73007689) + DNA-N24_DR        DNA                     447    516   (461) 3162048  
   284    9.0 40.0  1.1  chr7               1274706  1274840 (73007559) + DNA-N24_DR        DNA                     617    803   (174) 3162049 *
   794   11.6  0.0  0.0  chr7               1274842  1274959 (73007440) + Copia-11K_DR-LTR  LTR/Gypsy?                1    118   (380) 3162050  
  2458   18.7  4.0 15.8  chr7               1274960  1275957 (73006442) C MuDR-N1_DR        DNA/MULE-MuDR           (0)    896       1 3162051  
  2580    4.8  4.5  0.8  chr7               1275958  1276332 (73006067) + Copia-11K_DR-LTR  LTR/Gypsy?              110    498     (0) 3162052  
   581   12.9  7.8  2.0  chr7               1276341  1276482 (73005917) + DNA-N24_DR        DNA                     800    949    (28) 3162053  
  6290    4.7  1.1  0.8  chr7               1276557  1277354 (73005045) + LTR-9_DR          LTR/ERV1                  1    801     (0) 3162054  
   334   23.3  1.4  0.0  chr7               1278433  1278505 (73003894) C Harbinger-N20_DR  DNA/PIF-Harbinger?     (49)    187     114 3162055  
   728    7.3  0.0  0.0  chr7               1280192  1280287 (73002112) + Tc1-6_DR          DNA/TcMar-Tc1             1     96  (1107) 3162056  
   636    4.9  0.0  0.0  chr7               1280287  1280368 (73002031) + Tc1-6_DR          DNA/TcMar-Tc1           924   1005   (198) 3162057 *
   312    2.8  0.0  0.0  chr7               1280366  1280401 (73001998) + Tc1-6_DR          DNA/TcMar-Tc1          1168   1203     (0) 3162058 *
   512   18.6  2.1  0.0  chr7               1280746  1280842 (73001557) + DNA-3-2B_DR       DNA/PIF-Harbinger         1     99   (733) 3162059  
   551    5.6  0.0  0.0  chr7               1280845  1280916 (73001483) C hAT-N141_DR       DNA/hAT-Charlie       (119)     75       4 3162060  
   360   22.2  3.3  0.0  chr7               1280846  1280935 (73001464) C hAT-N22B_DR       DNA/hAT-Ac            (503)    876     784 3162061 *
   638   17.4  9.3  0.7  chr7               1280919  1281057 (73001342) + DNA-2-4_DR        DNA                    1249   1399     (0) 3162062  
   218   22.7  0.0  0.0  chr7               1281090  1281133 (73001266) C DNA-3-2B_DR       DNA/PIF-Harbinger     (683)    149     106 3162063 *
   864    6.0  3.6  0.0  chr7               1281130  1281251 (73001148) + hAT-N141_DR       DNA/hAT-Charlie          80    205   (200) 3162064  
   753   20.7  3.7  5.9  chr7               1281241  1281481 (73000918) C DNA-2-4_DR        DNA                   (143)   1256    1021 3162065 *
   333   30.2  6.1  0.5  chr7               1281403  1281468 (73000931) C TDR15             DNA/hAT-Ac            (237)    312     106 3162066 *
   377   28.8  0.0  6.6  chr7               1281469  1281598 (73000801) C Kolobok-N12_DR    DNA/Kolobok-T2        (278)    570     449 3162067 *
  1562   21.0  0.0  0.3  chr7               1281489  1281779 (73000620) C DNA-2-4_DR        DNA                   (989)    410     121 3162068  
   346    9.6  0.0  1.9  chr7               1281817  1281869 (73000530) C DNA6-1_DR         DNA/hAT-hAT5          (299)    850     799 3162069  
  1074    8.0 12.3  0.0  chr7               1281870  1282031 (73000368) C hAT-N158_DR       DNA/hAT-Ac              (0)    563     382 3162070  
   346   17.3  4.0  0.0  chr7               1282068  1282142 (73000257) + HATN11B_DR        DNA/hAT                 401    478   (212) 3162071 *
   568   18.1  2.0 12.9  chr7               1282077  1282222 (73000177) C hAT-N159_DR       DNA/hAT-Ac            (293)   1529    1398 3162072  
   714   12.7  3.0  3.9  chr7               1282241  1282371 (73000028) + DNA-8-23_DR       DNA/hAT                  35    164   (647) 3162073  
   649   16.2  5.3  6.0  chr7               1282372  1282391 (73000008) C HATN11B_DR        DNA/hAT                (22)    668     519 3162074  
   249   21.9  1.8 17.4  chr7               1282530  1282695 (72999704) C hAT-N121_DR       DNA/hAT-Ac            (642)    343     200 3162075  
   234   18.7 25.6  1.4  chr7               1282606  1282773 (72999626) + hAT-N125_DR       DNA/hAT-Ac              644    851   (345) 3162076 *
 10329    4.0 12.2  2.3  chr7               1282773  1284264 (72998135) + hAT-N20_DR        DNA/hAT-Ac              138   1773     (0) 3162077  
   511   11.3  0.0  0.0  chr7               1284265  1284333 (72998066) + hAT-N48_DR        DNA/hAT-Ac             1021   1089   (574) 3162078 *
  1541   15.3  5.5  3.2  chr7               1284331  1284694 (72997705) C TE-X-23_DR        Unknown               (380)    397      26 3162079  
   288   10.0  9.3  0.5  chr7               1285238  1285291 (72997108) + DNA2-16_DR        DNA                   10033  10079  (7972) 3162080  
   264   15.2  4.9  3.2  chr7               1285244  1285255 (72997144) + DNA2-8_DR         DNA/CMC-EnSpm          1483   1495  (2912) 3162081 *
   543   13.4  6.2  0.0  chr7               1285256  1285352 (72997047) C Kolobok-N10_DR    DNA/Kolobok             (0)    643     541 3162082  
   286   13.6  4.3  5.1  chr7               1285884  1285900 (72996499) + Harbinger-N17_DR  DNA/PIF-Harbinger       258    395  (1250) 3162083  
   354   11.9  0.0  3.4  chr7               1285901  1286022 (72996377) C Mariner-N5C_DR    DNA/TcMar            (6371)   1550    1433 3162084 *
   511    9.2  2.0  7.0  chr7               1285921  1286061 (72996338) C Helitron-1_DR     RC/Helitron         (23636)   2664    2564 3162085  
   404   13.4  2.2  5.4  chr7               1285944  1286077 (72996322) + Helitron-N3B_DR   RC/Helitron            2416   2545  (4059) 3162086 *
   291   22.5  3.3  0.6  chr7               1286078  1286095 (72996304) + ZFERV-2-I_DR      LTR/ERV1                768    923  (9641) 3162087  
  4388    8.6 27.4  5.7  chr7               1286153  1287231 (72995168) + hAT-N21B_DR       DNA/hAT-Ac                1   1301     (0) 3162088  
   213   10.8  1.6 10.5  chr7               1287232  1287293 (72995106) + Helitron-N2_DR    RC/Helitron            1490   1546   (917) 3162089  
   204   19.2  5.8  0.0  chr7               1287252  1287297 (72995102) + hAT5-N2_DR        DNA/hAT-hAT5           1814   1862   (723) 3162090 *
  4440    7.4 15.1  0.0  chr7               1287298  1287960 (72994439) C DNA-1-3B_DR       DNA/PIF-Harbinger       (0)    763       1 3162091  
   820   14.7  3.5  4.7  chr7               1287961  1288130 (72994269) C Harbinger-N31_DR  DNA/PIF-Harbinger     (445)    240      73 3162092  
   217   12.2  0.0  2.4  chr7               1288160  1288201 (72994198) + Harbinger-N31B_DR DNA/PIF-Harbinger        43     83   (598) 3162093  
   777   14.8  5.5  0.6  chr7               1288226  1288388 (72994011) C hAT-N126B_DR      DNA/hAT-Ac            (429)    171       1 3162094  
   202   19.1 10.1  1.3  chr7               1288822  1288890 (72993509) C EnSpm-N19_DR      DNA/CMC-EnSpm        (1839)    633     559 3162095  
  8873    1.2  8.8  0.2  chr7               1288891  1290008 (72992391) + hAT-N41_DR        DNA/hAT-Ac                1   1213    (47) 3162096  
   240   21.1  0.0  8.1  chr7               1290133  1290197 (72992202) C Harbinger-N32_DR  DNA/PIF-Harbinger      (57)    349     290 3162097  
  2404    8.4  6.3  1.0  chr7               1290198  1290580 (72991819) C hAT-N42_DR        DNA/hAT-Ac              (0)    713     311 3162098  
   853   17.2  1.7  2.3  chr7               1290599  1290776 (72991623) C piggyBac-N9_DR    DNA/PiggyBac          (552)    639     463 3162099 *
  1013   11.6  0.0  0.0  chr7               1290633  1290778 (72991621) + hAT-N137_DR       DNA/hAT-Ac             2836   2981   (590) 3162100  
   251    9.4  0.0  0.0  chr7               1290780  1290811 (72991588) + TDR8D             DNA                      30     61   (618) 3162101  
  7635    1.8  0.2  0.1  chr7               1290813  1291695 (72990704) C ERV1-2-LTR_DR     LTR/ERV-Foamy           (0)    884       1 3162102  
   508   12.9  0.9  9.7  chr7               1291704  1291815 (72990584) + hAT-N104_DR       DNA/hAT-Tip100            1    103   (427) 3162103 *
   656   16.7  7.2  0.0  chr7               1291797  1291817 (72990582) + CryptonV-N5_DR    DNA/Crypton-V         20323  20353  (4184) 3162104  
  9140    5.4  3.8  0.4  chr7               1291818  1293006 (72989393) C DNA-5-6_DR        DNA/hAT                 (0)   1229       1 3162105  
  1970   12.0  1.6  1.3  chr7               1293008  1293297 (72989102) + hAT-N48_DR        DNA/hAT-Ac              359    649  (1014) 3162106  
  5585    2.5  2.6  0.1  chr7               1293298  1293983 (72988416) C Gypsy147-LTR_DR   LTR/Gypsy               (0)    703       1 3162107  
   312   22.7  1.3  0.0  chr7               1293984  1294052 (72988347) + EnSpmN1_DR        DNA/CMC-EnSpm          5593   5662   (919) 3162108 *
  2758    7.3  3.7  7.0  chr7               1293989  1294447 (72987952) + hAT-N48_DR        DNA/hAT-Ac              650   1094   (569) 3162109  
  1554    7.4  5.5  0.4  chr7               1294441  1294658 (72987741) C TDR8B             DNA/hAT-Ac            (734)    229       1 3162110 *
   448    4.8  0.0  0.0  chr7               1294659  1294717 (72987682) C hAT-N42B_DR       DNA/hAT-Ac            (622)    169     111 3162111 *
   531    3.2  0.0  0.0  chr7               1294715  1294777 (72987622) + DNA8-23_DR        DNA                    4498   4560  (2179) 3162112  
  2868   15.5  0.7  1.5  chr7               1294778  1295320 (72987079) C Gypsy-168-LTR_DR  LTR/Gypsy               (0)    539       1 3162113  
   319   13.0  3.9 11.0  chr7               1295355  1295432 (72986967) + hAT-N184_DR       DNA/hAT?                642    714    (31) 3162114 *
   600    7.1  0.0  0.0  chr7               1295427  1295510 (72986889) C Mariner-N21_DR    DNA/TcMar             (204)    816     733 3162115  
   411   15.7  4.3  0.0  chr7               1295503  1295572 (72986827) + DNA-3-6_DR        DNA/Zator?              513    585     (0) 3162116 *
   962   14.1  0.0  4.3  chr7               1295573  1295694 (72986705) + hAT-N20_DR        DNA/hAT-Ac             1659   1773     (0) 3162117  
  3967    7.8  8.0  0.0  chr7               1295799  1296347 (72986052) + hAT-N74_DR        DNA/hAT-Ac               36    628   (866) 3162118  
  1199    9.5  1.7  0.0  chr7               1296594  1296772 (72985627) + hAT-N74_DR        DNA/hAT-Ac             1313   1494     (0) 3162119  
   353   11.1  0.0  0.0  chr7               1297245  1297298 (72985101) + TE-X-27_DR        Unknown                   1     54   (158) 3162120  
  1648   14.4  4.3  2.8  chr7               1297368  1297645 (72984754) + Harbinger-8N2_DR  DNA/PIF-Harbinger         1    282   (266) 3162121  
  3482   13.6 16.1  1.5  chr7               1297731  1298580 (72983819) C DNA-N30_DR        DNA                     (6)   1024      53 3162122  
   500   13.2  0.0  0.0  chr7               1298596  1298671 (72983728) + Harbinger-8N2_DR  DNA/PIF-Harbinger       278    353   (195) 3162123 *
   519   10.5  0.0  8.1  chr7               1298667  1298759 (72983640) + DIRS-1-LTR_DR     LTR/Ngaro               375    460   (162) 3162124  
  3285   11.9  0.9  0.8  chr7               1298760  1299292 (72983107) C Gypsy108-LTR_Dr   LTR/Gypsy               (0)    534       1 3162125  
   729    7.0  0.0  2.0  chr7               1299293  1299394 (72983005) + DIRS-1-LTR_DR     LTR/Ngaro               456    555    (67) 3162124  
 10280    5.0  0.7  2.2  chr7               1299395  1300746 (72981653) + DNA-8-1_DR        DNA/hAT-Ac                1   1332     (0) 3162126  
   628    8.7  0.2  0.1  chr7               1300747  1300823 (72981576) + DIRS-1E-LTR_DR    LTR/Ngaro               624    690     (0) 3162127  
  1068   18.6  5.0  0.4  chr7               1301340  1301560 (72980839) C hAT-N86_DR        DNA/hAT-Ac              (0)    544     314 3162128  
   933    7.3  4.5  8.7  chr7               1301559  1301735 (72980664) + Harbinger-4N1_DR  DNA/PIF-Harbinger       285    454   (567) 3162129 *
  9127    4.0  5.2  7.5  chr7               1301736  1303108 (72979291) C hAT-N162_DR       DNA/hAT-Charlie         (0)   1336       1 3162130  
  1184   13.4 28.1  6.2  chr7               1303109  1303546 (72978853) + Harbinger-4N1B_DR DNA/PIF-Harbinger       450    979   (184) 3162131  
   614   23.7  2.9  1.1  chr7               1303597  1303771 (72978628) C ANGEL             DNA/Kolobok            (51)    258      81 3162132  
   221   28.8  4.0  6.6  chr7               1303617  1303817 (72978582) + DNA2-8_DR         DNA/CMC-EnSpm          1566   1761  (2646) 3162133 *
  2273   13.1 10.9  2.5  chr7               1303851  1303890 (72978509) C Helitron-N2_DR    RC/Helitron           (958)   1505    1117 3162134  
  2681    8.6 10.7  0.4  chr7               1303891  1304359 (72978040) C Mariner-N38_DR    DNA/TcMar-Tc1           (1)    546      30 3162135  
   287   19.8 13.0  1.0  chr7               1304296  1304387 (72978012) + hAT5-N2_DR        DNA/hAT-hAT5            808    910  (1675) 3162136 *
  2273   13.1 10.9  2.5  chr7               1304360  1304375 (72978024) C Helitron-N2_DR    RC/Helitron           (958)   1116     938 3162134  
   429   16.5 22.6  2.5  chr7               1304511  1304678 (72977721) + DNA-N15_DR        DNA                     100    300   (105) 3162137  
   387   20.6 18.4  8.0  chr7               1304632  1304731 (72977668) C DNA2-16_DR        DNA                  (9804)   8247    8043 3162138 *
   339   22.2  3.2  4.3  chr7               1304661  1304754 (72977645) + TDR17B            DNA/Sola-1              385    477  (1069) 3162139 *
   430   22.7  1.6  5.0  chr7               1304732  1304856 (72977543) C CryptonV-N4_DR    DNA/Crypton-V        (4489)   9004    8884 3162140 *
   631    8.6  1.8  5.6  chr7               1304746  1304856 (72977543) C SINE2-5_DR        SINE/tRNA-V-RTE       (175)    107       1 3162141  
   507   19.3  4.1  7.1  chr7               1304857  1304890 (72977509) C hAT-N137_DR       DNA/hAT-Ac           (1129)   2442    2302 3162142  
  1468   14.0 10.2  3.9  chr7               1305603  1305966 (72976433) C DNA-N15_DR        DNA                     (9)    396      11 3162143  
   246   25.4  6.0  2.5  chr7               1305902  1306018 (72976381) + DNA-6-N5_DR       DNA                     935   1055  (2246) 3162144 *
  1300   12.6 10.7  0.8  chr7               1305951  1306155 (72976244) C DNA-N15_DR        DNA                    (33)    372      17 3162145  
   312   21.4  4.5 16.0  chr7               1306156  1306377 (72976022) + Zisupton-7_DR     DNA/Zisupton          16372  16571   (511) 3162146  
  2365   11.8  2.9  0.0  chr7               1306689  1307070 (72975329) C HE1_DR1           SINE/tRNA-V-RTE         (0)    402      10 3162147  
  2046   14.9  2.9  4.4  chr7               1306702  1307115 (72975284) C hAT-N137_DR       DNA/hAT-Ac            (856)   2715    2308 3162148 *
   248   15.5  5.3  5.3  chr7               1307072  1307146 (72975253) C DNA8-26_DR        DNA                  (2975)   1555    1481 3162149 *
   274   16.4  4.1  0.0  chr7               1307093  1307165 (72975234) C Zisupton-1_DR     DNA/Zisupton          (492)   9137    9062 3162150  
   251   26.0  0.0  9.4  chr7               1307114  1307177 (72975222) + hAT-N159_DR       DNA/hAT-Ac             1468   1590   (232) 3162151 *
   332    9.5  8.6  9.8  chr7               1307178  1307270 (72975129) + Ginger1-2_DR      DNA/Ginger-1            355    446  (6176) 3162152 *
   341   10.8 22.4  4.1  chr7               1307224  1307348 (72975051) C EnSpm-9_DR        DNA/CMC-EnSpm        (7556)   1064     918 3162153  
   203   26.0  0.0  3.0  chr7               1307243  1307377 (72975022) C Zisupton-7_DR     DNA/Zisupton         (5601)  11481   11351 3162154 *
   251   26.0  0.0  9.4  chr7               1307271  1307287 (72975112) + hAT-N159_DR       DNA/hAT-Ac             1591   1626   (196) 3162151  
   232   30.5  0.0  4.8  chr7               1307287  1307417 (72974982) + Helitron-2_DR     RC/Helitron            6037   6161 (21251) 3162155 *
  1167   14.0  0.1  0.6  chr7               1307970  1308207 (72974192) + (CAGA)n           Simple_repeat             1    816  (1455) 3162156  
   261   25.8 20.1  0.0  chr7               1308208  1308451 (72973948) + Polinton-4_DR     DNA/Maverick          12549  12841  (7446) 3162157  
  1167   14.0  0.1  0.6  chr7               1308452  1308490 (72973909) + (CAGA)n           Simple_repeat           817    947  (1324) 3162156  
   329   23.4 11.0  0.3  chr7               1308491  1308509 (72973890) + HAT1_DR           DNA/hAT-Ac              383    553  (2739) 3162158  
  1173    8.1  0.0  0.0  chr7               1308510  1308764 (72973635) + (TAGA)n           Simple_repeat             1    255     (0) 3162159  
   438   25.2 18.7  1.0  chr7               1308601  1308793 (72973606) + Polinton-4_DR     DNA/Maverick          12319  12591  (7696) 3162160 *
  1124   10.6  0.0  0.7  chr7               1308794  1309168 (72973231) + (TAGA)n           Simple_repeat             1    372     (0) 3162161  
   438   25.2 18.7  1.0  chr7               1309169  1309238 (72973161) + Polinton-4_DR     DNA/Maverick          12592  12689  (7598) 3162160  
   228   28.1  6.8  1.9  chr7               1309239  1309488 (72972911) + HAT1_DR           DNA/hAT-Ac              386    647  (2645) 3162162 *
  1206    9.8  0.0  0.0  chr7               1309242  1309431 (72972968) + (TAGA)n           Simple_repeat             1    398   (121) 3162163  
   661   19.8  4.5  5.2  chr7               1309432  1309704 (72972695) + HAT1_DR           DNA/hAT-Ac              383    647  (2645) 3162164  
  1206    9.8  0.0  0.0  chr7               1309705  1309760 (72972639) + (TAGA)n           Simple_repeat           399    519     (0) 3162163  
   438   25.2 18.7  1.0  chr7               1309761  1309871 (72972528) + Polinton-4_DR     DNA/Maverick          12690  12851  (7436) 3162160 *
   800   26.8  0.3  1.2  chr7               1309851  1309935 (72972464) + (CGGA)n           Simple_repeat             1    144   (296) 3162165 *
  1167   14.0  0.1  0.6  chr7               1309872  1310252 (72972147) + (CAGA)n           Simple_repeat           948   2271     (0) 3162156  
   221   28.9  5.3  0.0  chr7               1309936  1310122 (72972277) + HAT1_DR           DNA/hAT-Ac              451    647  (2645) 3162166 *
   800   26.8  0.3  1.2  chr7               1310123  1310294 (72972105) + (CGGA)n           Simple_repeat           145    440     (0) 3162165  
   334   20.8  4.9  0.9  chr7               1310215  1310316 (72972083) C EnSpm-N61_DR      DNA/CMC-EnSpm        (1754)   2379    2274 3162167 *
   715   16.7 28.7  0.0  chr7               1310642  1310857 (72971542) + TDR13D            DNA                     421    698    (64) 3162168 *
  9469    9.8  6.3  7.7  chr7               1310748  1312659 (72969740) + SAT-18_DR         Satellite              1504   3390    (75) 3162169  
  1682   16.3  7.8  0.0  chr7               1312673  1313004 (72969395) + Zator-N1_DR       DNA/Zator?              198    555     (0) 3162170  
  1719   15.3  2.9  0.6  chr7               1313313  1313622 (72968777) C DNA13TA1_DR       DNA/TcMar-Tc1           (1)    317       1 3162171  
   701   11.8 35.1  0.9  chr7               1313623  1313860 (72968539) + DNA-N15_DR        DNA                      42    360    (45) 3162172 *
 15092   16.6  1.9 10.7  chr7               1313857  1318003 (72964396) + SAT-18_DR         Satellite                 1   3780     (0) 3162173  
   959   19.7  1.3  1.0  chr7               1317815  1318032 (72964367) + TDR13D            DNA                     459    762     (0) 3162174 *
   263   10.0 10.0  0.0  chr7               1318878  1318937 (72963462) + Kolobok-N5_DR     DNA/Kolobok-T2?         416    481     (4) 3162175  
  6820   17.3  9.5  2.3  chr7               1318974  1320497 (72961902) C Kolobok-N14B_DR   DNA/Kolobok-T2?         (0)   2111     135 3162176  
   240   24.2  0.0  3.2  chr7               1320569  1320632 (72961767) C CR1-49_DR         LINE/L2                (64)   2361    2300 3162177  
   613   12.5 24.7  0.8  chr7               1321009  1321202 (72961197) + DNA-N15_DR        DNA                     123    362    (43) 3162178  
   964    3.4  0.0  0.0  chr7               1321562  1321678 (72960721) + Kolobok-N8_DRe    DNA/Kolobok-T2          779    895     (0) 3162179  
  1887   14.1  1.3  0.6  chr7               1321879  1322193 (72960206) + DNA-3-3_DR        DNA                     925   1241   (109) 3162180  
  2751    5.5 10.9  0.0  chr7               1322194  1322560 (72959839) + DNA-2-2_DR        DNA                       1    407     (0) 3162181  
   724   13.4  0.0  0.0  chr7               1322561  1322671 (72959728) + DNA-3-3_DR        DNA                    1240   1350     (0) 3162182  
  1666   10.1 15.6  1.5  chr7               1322858  1322910 (72959489) + hAT-N53B_DR       DNA/hAT-Ac             2069   2411  (1766) 3162183  
  1820    8.5  0.4  0.4  chr7               1322911  1323158 (72959241) + DNA-2-2_DR        DNA                     160    407     (0) 3162184  
   214   16.3  6.5 12.3  chr7               1323103  1323179 (72959220) C DNA-2-2_DR        DNA                     (1)    406     334 3162185 *
   275   16.5  1.0 12.6  chr7               1323388  1323484 (72958915) C DNA8-28_DR        DNA/hAT              (3495)   3647    3561 3162186 *
   310   20.7  1.0 12.4  chr7               1323402  1323419 (72958980) C Helitron-2_DR     RC/Helitron          (3567)  23845   23757 3162187  
   659    4.9  0.0  0.0  chr7               1323420  1323500 (72958899) + hAT-N167B_DR      DNA/hAT-Charlie        1237   1317   (256) 3162188  
   548   11.5 11.4  1.4  chr7               1323423  1323554 (72958845) + hAT-N142B_DR      DNA/hAT?                710    854  (1146) 3162189 *
  1117   16.1  2.9  0.9  chr7               1323818  1324024 (72958375) + Kolobok-N10_DR    DNA/Kolobok              98    308   (335) 3162190  
   313   14.5 13.0  0.0  chr7               1324135  1324203 (72958196) C TC1DR2            DNA/TcMar-Tc1         (753)    123      46 3162191 *
   393   23.4  3.7  0.0  chr7               1324201  1324226 (72958173) C Merlin-2_DR       DNA/Merlin           (8991)   4930    4901 3162192  
  1993    7.1  0.7  0.0  chr7               1324227  1324495 (72957904) C TC1DR3            DNA/TcMar-Tc1           (0)   1225     955 3162193  
   344   12.0  0.0  0.0  chr7               1324514  1324563 (72957836) + Sola2-N3_DR       DNA/Sola-2             1288   1337  (1120) 3162194 *
  1929    8.5  3.2  0.0  chr7               1324552  1324832 (72957567) C TC1DR3            DNA/TcMar-Tc1         (935)    290       1 3162195  
   238   14.0  0.0  2.3  chr7               1324794  1324837 (72957562) C DNA8-26_DR        DNA                  (2987)   1543    1501 3162196 *
   294   17.9  0.0  0.0  chr7               1325169  1325224 (72957175) + TDR24             DNA                       3     58   (386) 3162197  
   252   11.1 14.6  1.1  chr7               1325227  1325305 (72957094) C EnSpm-6N1_DR      DNA/CMC-EnSpm        (6724)   2512    2423 3162198  
   735    8.6  0.0  0.9  chr7               1325306  1325411 (72956988) C Mariner-17_DR     DNA/TcMar-Tc1           (0)   1600    1496 3162199 *
  1674    6.3  0.0  0.0  chr7               1325405  1325610 (72956789) + DNA2-16_DR        DNA                   13835  14040  (4011) 3162200 *
  2411    7.1  7.2  1.8  chr7               1325605  1325977 (72956422) C Mariner-17_DR     DNA/TcMar-Tc1          (95)   1505    1113 3162199  
   746   26.6  3.0  1.3  chr7               1325947  1325979 (72956420) + hAT-N22B_DR       DNA/hAT-Ac              766    802   (577) 3162201 *
  2094   15.7  2.5  3.0  chr7               1325980  1326386 (72956013) C TDR19             DNA/hAT-Charlie         (0)    405       1 3162202  
   391   16.7  2.0  6.1  chr7               1326309  1326410 (72955989) + DNA6-10_DR        DNA                    2737   2834  (3872) 3162203 *
  2546    4.9 16.8  0.0  chr7               1326389  1326758 (72955641) C Mariner-17_DR     DNA/TcMar-Tc1         (508)   1092     661 3162199  
  5158    6.0  1.6  0.1  chr7               1326764  1327432 (72954967) C TDR8D             DNA                     (0)    679       1 3162204  
  2282    8.0  3.5  0.0  chr7               1327433  1327737 (72954662) C Mariner-17_DR     DNA/TcMar-Tc1         (951)    649     334 3162199  
  4479    3.9  0.8  0.0  chr7               1327739  1328273 (72954126) + DNA21TA1_DR       DNA/TcMar-Tc1             1    539     (0) 3162205  
  2129    8.8  0.9  0.3  chr7               1328275  1328593 (72953806) C Mariner-17_DR     DNA/TcMar-Tc1        (1264)    336      16 3162199  
   315   14.7  8.8  0.0  chr7               1328593  1328660 (72953739) C EnSpm-6N1_DR      DNA/CMC-EnSpm        (6862)   2374    2301 3162198 *
   243   18.8  2.9  1.4  chr7               1328632  1328701 (72953698) + Zisupton-6_DR     DNA/Zisupton           2880   2950 (19166) 3162206 *
   646   11.0  2.5  2.5  chr7               1328706  1328826 (72953573) + EnSpm-N16_DR      DNA/CMC-EnSpm             1    121    (81) 3162207  
   223   23.0  1.1  4.5  chr7               1328751  1328841 (72953558) C ENSPM-6_DR        DNA/CMC-EnSpm       (31773)    843     756 3162208 *
  1795   11.4  7.8  0.6  chr7               1329217  1329524 (72952875) C TDR2              DNA/TcMar-Tc1           (0)    937     608 3162209  
   721    4.9  0.9  5.8  chr7               1329839  1329947 (72952452) + Gypsy-186_DR-LTR  LTR/Gypsy               211    314     (2) 3162210  
   221   25.1  0.0  5.2  chr7               1329948  1329997 (72952402) + Harbinger-8_DR    DNA/PIF-Harbinger      1141   1185  (1148) 3162211 *
   432   12.8  2.1  2.1  chr7               1329914  1330009 (72952390) + Mariner-N5C_DR    DNA/TcMar              2183   2278  (5643) 3162212  
   355   12.7  2.7  1.8  chr7               1329949  1330060 (72952339) + Kolobok-3_DR      DNA/Kolobok-T2         2485   2597  (3369) 3162213 *
   309   13.6  3.9  3.9  chr7               1329952  1330081 (72952318) + CryptonV-N5_DR    DNA/Crypton-V          8443   8572 (15965) 3162214 *
   250   19.1  3.2  0.0  chr7               1330354  1330416 (72951983) C Helitron-N3B_DR   RC/Helitron          (4258)   2346    2282 3162215  
   220   21.3  3.3  0.0  chr7               1330746  1330776 (72951623) + DNA8-26_DR        DNA                    1473   1505  (3025) 3162216  
  5657    6.3 26.1  0.2  chr7               1330777  1331750 (72950649) + TC1DR3            DNA/TcMar-Tc1             1   1225     (0) 3162217  
  5439    1.3  0.0  1.3  chr7               1332166  1332790 (72949609) C DIRS-1C-LTR_DR    LTR/Ngaro               (1)    617       1 3162218  
   600   16.9  2.1  1.8  chr7               1332799  1332936 (72949463) + LTR4_DR           LTR/Pao                   1    148   (236) 3162219  
  8695    3.4  0.3  0.3  chr7               1333056  1334103 (72948296) C Harbinger-4N1C_DR DNA/PIF-Harbinger       (0)   1206     159 3162220  
  7738    4.2  0.3  0.2  chr7               1334097  1335052 (72947347) + piggyBac-N1_DR    DNA/PiggyBac             49   1005     (0) 3162221 *
   251   17.5  3.3  5.6  chr7               1335053  1335105 (72947294) + DNA6-10_DR        DNA                    3273   3323  (3383) 3162222 *
   322   13.6  6.7  2.1  chr7               1335027  1335116 (72947283) + DNA-N45_DR        DNA/CMC-EnSpm           179    272   (441) 3162223  
   281    6.8  0.0  0.0  chr7               1335071  1335129 (72947270) C DNA8-26_DR        DNA                  (3074)   1456    1398 3162224 *
   888   13.8  0.6  3.0  chr7               1335118  1335289 (72947110) + LOOPERN6B_DR      DNA/Kolobok-T2?         628    795     (1) 3162225  
   241   10.9  5.6  8.0  chr7               1335130  1335160 (72947239) C Harbinger-1_DR    DNA/PIF-Harbinger    (3058)    851     764 3162226 *
   248   13.7 38.4  0.0  chr7               1335468  1335540 (72946859) + TZF28B            DNA/TcMar-Tc1          1514   1614     (0) 3162227  
   326   21.6  5.2  3.4  chr7               1335541  1335595 (72946804) C Zisupton-6_DR     DNA/Zisupton        (12630)   9486    9430 3162228  
   304   13.6  0.0  0.0  chr7               1335543  1335608 (72946791) C DNA-N43_DR        DNA/TcMar-Fot1        (471)    583     518 3162229 *
   279   16.2 12.2  2.2  chr7               1335548  1335629 (72946770) + IS3EU-1_DR        DNA/IS3EU              6676   6765  (1939) 3162230 *
  9319    4.1  0.8  7.5  chr7               1335699  1337015 (72945384) + LOOPERN1_DR       DNA/Kolobok-T2            1   1234     (0) 3162231  
   318   20.7  6.4  3.5  chr7               1337027  1337057 (72945342) + Polinton-1N1_DR   DNA/Maverick          12140  12252  (3217) 3162232  
   327   19.0  8.9  0.0  chr7               1337058  1337136 (72945263) + L2-3_DRe          LINE/L2                4976   5061     (7) 3162233  
   225   16.7  0.0  0.0  chr7               1337143  1337184 (72945215) C Kolobok-N10B_DR   DNA/Kolobok             (0)    271     230 3162234  
   207   21.1  0.0  0.0  chr7               1337343  1337380 (72945019) C LINEX-1_DR        Retroposon              (6)    799     762 3162235  
  8216    6.7  2.9  1.2  chr7               1337414  1338599 (72943800) + TDR1              DNA/TcMar-Tc1             1   1206    (30) 3162236  
  3174    2.8  0.5  0.0  chr7               1338593  1338979 (72943420) C L1-35_DR          LINE/L1                 (8)   5473    5085 3162237 *
   221   15.9  2.3  0.0  chr7               1338981  1339024 (72943375) + TDR1              DNA/TcMar-Tc1          1192   1236     (0) 3162238  
  5229    8.2  0.4  5.4  chr7               1339120  1339920 (72942479) + DNA-1-3B_DR       DNA/PIF-Harbinger         1    763     (0) 3162239  
   234   13.1 14.8  0.0  chr7               1339931  1339989 (72942410) C LINEX-1_DR        Retroposon            (240)    565     498 3162235  
  2303   12.5 14.1  0.2  chr7               1339990  1340415 (72941984) + Kolobok-N5_DR     DNA/Kolobok-T2?           1    485     (0) 3162240  
   342   14.8  0.0  1.6  chr7               1340423  1340484 (72941915) C LINEX-1_DR        Retroposon            (315)    490     430 3162235  
  1364   10.4  0.0  0.0  chr7               1340487  1340679 (72941720) + TDR3B             DNA/hAT-Charlie           1    193     (0) 3162241  
   239   21.1  2.5  5.1  chr7               1340623  1340702 (72941697) + DNA6-10_DR        DNA                    2756   2833  (3873) 3162242 *
   507   12.7  0.0  0.0  chr7               1340680  1340758 (72941641) C LINEX-1_DR        Retroposon            (370)    435     357 3162235  
   682   17.4  8.9 10.6  chr7               1340943  1341211 (72941188) C DNA-N15_DR        DNA                    (64)    341      77 3162243  
   372    3.7  5.6  0.0  chr7               1341209  1341262 (72941137) C DNA-N15_DR        DNA                   (272)    133      77 3162244 *
   274   10.4  4.8  6.6  chr7               1341222  1341283 (72941116) C hAT-N53_DR        DNA/hAT-Ac?          (1959)   1721    1661 3162245 *
   370    7.4  5.6  0.0  chr7               1341260  1341313 (72941086) C DNA-N15_DR        DNA                   (272)    133      77 3162246  
   314   13.2  0.0  6.6  chr7               1341270  1341334 (72941065) C hAT-N53_DR        DNA/hAT-Ac?          (1959)   1721    1661 3162245 *
   231   20.8 15.6  0.0  chr7               1341286  1341310 (72941089) C hAT-N53B_DR       DNA/hAT-Ac           (2628)   1549    1462 3162247 *
   319    5.9 11.8  0.0  chr7               1341311  1341361 (72941038) C DNA-N15_DR        DNA                   (272)    133      77 3162248 *
   396    5.5  3.6  0.0  chr7               1341359  1341413 (72940986) C DNA-N15_DR        DNA                   (272)    133      77 3162248  
   253   16.9 11.1  1.3  chr7               1341414  1341430 (72940969) C Zisupton-7_DR     DNA/Zisupton        (16606)    476     398 3162249 *
   304   10.9  0.0  0.0  chr7               1341416  1341461 (72940938) C DNA-N15_DR        DNA                   (283)    122      77 3162250 *
   435   16.3  7.0  3.4  chr7               1341459  1341572 (72940827) C DNA-N15_DR        DNA                   (272)    133      16 3162251  
   390   10.5  0.0  0.0  chr7               1341562  1341618 (72940781) C DNA-N15_DR        DNA                   (272)    133      77 3162252 *
   285    5.7 18.9  0.0  chr7               1341574  1341626 (72940773) C hAT-N53_DR        DNA/hAT-Ac?          (1958)   1722    1660 3162245 *
   226   17.6  3.9  0.0  chr7               1341616  1341666 (72940733) + Zisupton-7_DR     DNA/Zisupton          16608  16660   (422) 3162253 *
   254   13.9  0.0  0.0  chr7               1341627  1341669 (72940730) C hAT-N53_DR        DNA/hAT-Ac?          (1959)   1721    1679 3162245 *
   654   18.6  0.0  0.0  chr7               1341668  1341791 (72940608) C DNA-N15_DR        DNA                   (272)    133      10 3162254  
   781    9.7  1.8  0.0  chr7               1341933  1342046 (72940353) C SAT-10_DR         Satellite             (462)   1136    1021 3162255  
   788   20.6  2.4  0.6  chr7               1342242  1342407 (72939992) C SINE2-1_DR        SINE/tRNA              (29)    169       1 3162256  
   355   24.2  0.0  0.0  chr7               1342809  1342874 (72939525) C EnSpm-N48B_DR     DNA/CMC-EnSpm        (4313)   2646    2581 3162257 *
  2354    9.2  0.8  8.8  chr7               1342817  1343210 (72939189) + HE1_DR1           SINE/tRNA-V-RTE          10    374    (28) 3162258  
   392   17.4  0.5  2.4  chr7               1343135  1343225 (72939174) + DNA-X-3_DR        DNA                     394    468  (1006) 3162259 *
  1319   11.3 11.3  0.3  chr7               1343494  1343748 (72938651) + LOOPERN6B_DR      DNA/Kolobok-T2?           1    283   (513) 3162260  
   932   11.4  0.0  0.0  chr7               1343749  1343897 (72938502) C TDR23             DNA                     (0)   1147     999 3162261  
  1742   13.7  4.6 10.9  chr7               1343910  1344278 (72938121) + CR1-18_DR         LINE/L2                2235   2582   (846) 3162262  
   221   14.3  8.9  6.5  chr7               1345302  1345391 (72937008) + hAT-N110_DR       DNA/hAT?                574    665    (32) 3162263  
  1240    8.9  7.4  1.3  chr7               1345427  1345642 (72936757) C BEL-37-LTR_DR     LTR/Pao                 (9)    434     206 3162264  
   355   10.0  0.0  0.0  chr7               1345640  1345689 (72936710) + MuDR-2N1_DR       DNA/MULE-MuDR          6836   6885  (5340) 3162265 *
  1815   10.7  2.2  4.2  chr7               1345686  1346046 (72936353) + HARBINGERN2B_DR   DNA/PIF-Harbinger       324    766    (33) 3162266  
  2988    5.5  3.7  0.0  chr7               1346052  1346430 (72935969) + HarbingerN6_DR    DNA/PIF-Harbinger         1    393     (0) 3162267  
   390    3.6  7.1  1.7  chr7               1346448  1346503 (72935896) C BEL-37-LTR_DR     LTR/Pao               (235)    208     150 3162268  
   371    8.9  5.3  1.7  chr7               1346495  1346551 (72935848) C HarbingerN6_DR    DNA/PIF-Harbinger     (334)     59       1 3162269 *
   461   13.2  2.6  0.0  chr7               1346552  1346626 (72935773) C HARBINGERN2B_DR   DNA/PIF-Harbinger      (14)    785     709 3162270  
   380    4.4  0.0  0.0  chr7               1346624  1346667 (72935732) + HarbingerN6_DR    DNA/PIF-Harbinger        40     83   (310) 3162271 *
  1992    6.0  2.5  5.8  chr7               1346668  1346951 (72935448) C HarbingerN6_DR    DNA/PIF-Harbinger       (0)    393     119 3162272  
   998    5.0  0.0  0.0  chr7               1346934  1347054 (72935345) + HarbingerN6_DR    DNA/PIF-Harbinger       256    376    (17) 3162273 *
  1216    8.7  1.9  5.0  chr7               1347058  1347262 (72935137) C BEL-37-LTR_DR     LTR/Pao               (244)    199       1 3162268  
   770   16.4  1.2  3.0  chr7               1347769  1347938 (72934461) C LOOPERN6B_DR      DNA/Kolobok-T2?         (0)    796     630 3162274  
   764    7.8  0.0  1.0  chr7               1347937  1348037 (72934362) + HARBINGER3NB_DR   DNA/PIF-Harbinger        31    130  (1138) 3162275 *
  1636    1.6  0.0  0.0  chr7               1348038  1348229 (72934170) + hAT-N20_DR        DNA/hAT-Ac                1    192  (1581) 3162276  
  3447    0.5  0.3  0.0  chr7               1348232  1348612 (72933787) + L2-1_DR           LINE/L2                4603   4984     (1) 3162277  
 12545    3.4  2.5  0.2  chr7               1348618  1350161 (72932238) + hAT-N20_DR        DNA/hAT-Ac              195   1773     (0) 3162278  
   690    4.4  2.2  0.0  chr7               1350164  1350253 (72932146) + Harbinger3N_DR    DNA/PIF-Harbinger       137    228   (916) 3162279  
   630    9.7 18.7  0.0  chr7               1350267  1350400 (72931999) C Harbinger-N31_DR  DNA/PIF-Harbinger     (494)    191      33 3162280 *
  1051    5.5  0.0  0.0  chr7               1350399  1350524 (72931875) + Sola2-N2_DR       DNA/Sola-2             1972   2097  (1936) 3162281  
  7959    6.7  4.8  0.9  chr7               1350525  1351625 (72930774) + Harbinger3N_DR    DNA/PIF-Harbinger         1   1144     (0) 3162282  
   433   13.4  0.0  5.3  chr7               1351626  1351695 (72930704) C hAT-N55_DR        DNA/hAT-Tip100       (1855)     66       1 3162283  
  6052    8.9  3.3  1.0  chr7               1351698  1352551 (72929848) C hAT-N31_DR        DNA/hAT?               (35)   1427     555 3162284  
   271   23.1  1.4 31.6  chr7               1352528  1352749 (72929650) + DNA2-6_DR         DNA/CMC-EnSpm           797    967  (2118) 3162285 *
  9565    4.8  5.0  4.0  chr7               1352552  1353923 (72928476) C Harbinger-5N1B_DR DNA/PIF-Harbinger       (0)   1946     563 3162286  
  7082    4.7  1.7  3.0  chr7               1353942  1354934 (72927465) + hAT-N163_DR       DNA/hAT-Charlie           1    981     (0) 3162287  
   227    7.3  2.3  4.8  chr7               1354899  1354941 (72927458) C TDR19             DNA/hAT-Charlie       (168)    237     196 3162288 *
  3922    4.2  2.4  0.8  chr7               1354935  1355434 (72926965) C Harbinger-5N1B_DR DNA/PIF-Harbinger    (1438)    508       1 3162286  
  2566    5.0  2.9  0.0  chr7               1355435  1355774 (72926625) C hAT-N31_DR        DNA/hAT?              (905)    557     208 3162284  
   588   11.2  3.1  0.0  chr7               1355775  1355872 (72926527) + ERV1-2-LTR_DR     LTR/ERV-Foamy             1    101   (783) 3162289 *
  2309    7.2  1.1  1.7  chr7               1355872  1356225 (72926174) C L1-70_DR          LINE/L1-Tx1             (7)   1212     861 3162290  
  3342   14.3  8.7  6.5  chr7               1356226  1357009 (72925390) + ERV1-2-LTR_DR     LTR/ERV-Foamy            85    884     (0) 3162289  
   640    9.8  7.4  0.0  chr7               1357055  1357176 (72925223) + hAT-N31_DR        DNA/hAT-Ac               31    161  (1301) 3162291  
  7517    4.8  0.6  2.8  chr7               1357178  1358148 (72924251) + hAT-N30_DR        DNA/hAT-Ac                3    952    (30) 3162292  
 51459    0.4  0.1  0.4  chr7               1358149  1363948 (72918451) C L1-13_DR          LINE/L1                 (0)   5781       1 3162293  
   368    4.3  0.0  0.0  chr7               1363940  1363985 (72918414) + hAT-N30_DR        DNA/hAT-Ac              937    982     (0) 3162294 *
   242    8.4  4.3  2.2  chr7               1363942  1363979 (72918420) C EnSpm-5_DR        DNA/CMC-EnSpm        (4818)   2853    2807 3162295 *
   246    2.3  0.0  0.0  chr7               1363980  1364022 (72918377) C L1-132_DR         LINE/L1               (533)   4053    4011 3162296 *
  1025    6.2  6.2  0.0  chr7               1363986  1364146 (72918253) C hAT-N31_DR        DNA/hAT?             (1285)    177       7 3162284 *
  1377    8.3 10.3  0.0  chr7               1364142  1364345 (72918054) + Harbinger3_DR     DNA/PIF-Harbinger      3375   3599     (0) 3162297  
   368   16.7  0.0  0.0  chr7               1364350  1364409 (72917990) C hAT-N174_DR       DNA/hAT-Ac            (191)    548     489 3162298  
   371   15.1  4.0  6.2  chr7               1364668  1364766 (72917633) + ANGEL             DNA/Kolobok              28    124   (185) 3162299  
   285   26.8  1.1  2.3  chr7               1364699  1364786 (72917613) + EnSpm-17_DR       DNA/CMC-EnSpm          3257   3343  (5933) 3162300 *
  3764   15.1  0.8  0.8  chr7               1364799  1365447 (72916952) C Harbinger-N31_DR  DNA/PIF-Harbinger      (36)    649       1 3162301  
   350   15.5 28.7  1.1  chr7               1365448  1365584 (72916815) + ANGEL             DNA/Kolobok             132    309     (0) 3162302  
 45491    0.2  0.0  0.8  chr7               1366237  1371443 (72910956) C Tx1-2_DR          LINE/L1-Tx1             (1)   5168       1 3162303  
   870   13.7  7.3  1.1  chr7               1371455  1371631 (72910768) C DNA-8-3_DR        DNA                     (0)   1163     976 3162304  
   239   22.1  5.0 12.4  chr7               1371768  1371948 (72910451) C Harbinger-5_DR    DNA/PIF-Harbinger    (2475)   4184    4016 3162305  
   290   15.7 11.9  1.1  chr7               1372052  1372135 (72910264) C TDR16             DNA/Merlin             (74)    239     147 3162306  
   283   19.7  0.0  0.0  chr7               1372138  1372151 (72910248) C Helitron-2_DR     RC/Helitron          (3715)  23697   23627 3162307  
   305   12.3  0.0  0.0  chr7               1372152  1372208 (72910191) C Harbinger-5_DR    DNA/PIF-Harbinger    (5890)    769     713 3162308 *
  6969    1.2  5.5  0.2  chr7               1372168  1373003 (72909396) C hAT-N159_DR       DNA/hAT-Ac            (324)   1498     619 3162309  
  7491    4.3  2.9  0.5  chr7               1373004  1374085 (72908314) + DNA6-2_DR         DNA                       1   1107  (1427) 3162310  
  2252   17.5  4.2  5.1  chr7               1374281  1374833 (72907566) C DNA-8-3_DR        DNA                   (615)    548       1 3162304  
  6793    3.4  5.4  0.9  chr7               1374859  1375716 (72906683) + MuDR-N1_DR        DNA/MULE-MuDR             1    896     (0) 3162311  
 12175    3.8  0.4  0.5  chr7               1375742  1377286 (72905113) + Tx1-7_DR          LINE/L1-Tx1            3884   5427    (16) 3162312  
  4981    9.7 13.4  3.3  chr7               1377354  1378253 (72904146) + hAT-N47B_DR       DNA/hAT-Tip100            1    988     (0) 3162313  
  1948   12.4  5.4  0.8  chr7               1378863  1379235 (72903164) + ERV1-2-LTR_DR     LTR/ERV-Foamy           495    884     (0) 3162314  
   552   12.9  7.9  1.5  chr7               1379236  1379359 (72903040) + DNA8-25_DR        DNA                    1070   1201  (2766) 3162315  
  3714    3.8  4.8  1.1  chr7               1379367  1379864 (72902535) + Gypsy-188_DR-LTR  LTR/Gypsy                 1    516   (419) 3162316  
  4573    4.2  8.3  0.7  chr7               1379865  1380504 (72901895) + DNA6-3_DR         DNA                       1    688   (723) 3162317  
  1980    2.3  0.0  5.4  chr7               1380516  1380787 (72901612) + Gypsy-188_DR-LTR  LTR/Gypsy               678    935     (0) 3162316  
   720    5.2  0.0  0.0  chr7               1380804  1380899 (72901500) + Gypsy-221_DR-LTR  LTR/Gypsy                 1     96   (824) 3162318  
  3012    5.5  4.4  3.6  chr7               1380903  1381376 (72901023) + Gypsy-221_DR-LTR  LTR/Gypsy               443    920     (0) 3162318  
   453   13.3 27.0  3.3  chr7               1381377  1381509 (72900890) + Tx1-36_DR         LINE/L1-Tx1             846   1012   (572) 3162319  
   250   23.9  0.0  5.7  chr7               1381501  1381593 (72900806) + Tx1-36_DR         LINE/L1-Tx1            1151   1238   (346) 3162319 *
  1309    6.7  1.7  0.0  chr7               1381674  1381851 (72900548) + SINE2-4_DR        SINE/tRNA-V-RTE         188    368     (3) 3162320  
   952   16.7  4.0  1.5  chr7               1381678  1381877 (72900522) + CryptonV-N4_DR    DNA/Crypton-V          9057   9261  (4232) 3162321 *
  1131   15.1  5.6  0.4  chr7               1381849  1382081 (72900318) + Tx1-36_DR         LINE/L1-Tx1             984   1228   (356) 3162322  
   217   19.7  0.0  0.0  chr7               1382059  1382119 (72900280) + MuDR-3_DR         DNA/MULE-MuDR           534    594  (6378) 3162323 *
   371   12.2  0.9  0.0  chr7               1382066  1382172 (72900227) + DNA-6-N2_DR       DNA                    4199   4306   (750) 3162324  
   206   20.4  4.2  3.1  chr7               1382094  1382189 (72900210) C DNA9-3_DR         DNA/MULE-MuDR?      (10342)   1037     941 3162325 *
   902    6.1  3.8  1.5  chr7               1382314  1382446 (72899953) + DNAX-25B_DR       DNA/Zisupton           1339   1474  (2064) 3162326  
   389   20.6  2.5 14.1  chr7               1382447  1382471 (72899928) C ENSPM-6_DR        DNA/CMC-EnSpm       (29967)   2649    2508 3162327  
  3369    7.0  2.6  0.0  chr7               1382497  1382997 (72899402) C Tx1-52_DR         LINE/L1-Tx1             (2)   5069    4556 3162328  
   232   26.8  9.9  0.0  chr7               1383053  1383123 (72899276) C Looper-N7_DR      DNA/Kolobok-T2        (439)    576     499 3162329  
   272   33.9  3.5  0.0  chr7               1383918  1384088 (72898311) + (CAATA)n          Simple_repeat             4    180     (0) 3162330  
   358   36.5  1.5  1.3  chr7               1384721  1384996 (72897403) + (TAGTG)n          Simple_repeat             1    276     (0) 3162331  
   262   38.6  0.0  0.0  chr7               1384880  1385037 (72897362) + (CAATA)n          Simple_repeat             4    161     (0) 3162332 *
   210   10.5  7.3 15.9  chr7               1385156  1385223 (72897176) C hAT-N101_DR       DNA/hAT-Ac            (269)   1710    1648 3162333  
  2753   12.7  9.1  2.1  chr7               1385479  1386051 (72896348) + LTR-8_DR          LTR                       1    612     (0) 3162334  
   325   38.3  0.0  0.9  chr7               1386363  1386697 (72895702) + (TAGTG)n          Simple_repeat             1    331     (0) 3162335  
   356   33.4  3.7  3.2  chr7               1387023  1387373 (72895026) + (CAGTA)n          Simple_repeat             1    352     (0) 3162336  
   662   22.5  2.1  2.1  chr7               1387703  1387893 (72894506) C Merlin-N1_DR      DNA/Merlin             (21)    348     158 3162337  
   574   13.8  5.2  2.9  chr7               1387890  1388023 (72894376) + TDR24             DNA                     175    311   (133) 3162338 *
   201   14.6  7.3  0.0  chr7               1388403  1388443 (72893956) + TE-X-13_DR        Unknown                1101   1144  (1281) 3162339  
   289   17.9  4.2  5.7  chr7               1388502  1388534 (72893865) C Merlin-2_DR       DNA/Merlin           (9062)   4859    4828 3162340  
   844    9.8  6.8  0.0  chr7               1388535  1388666 (72893733) C Harbinger-2_DR    DNA/PIF-Harbinger       (0)   4327    4187 3162341  
  7699    4.5  0.8  3.2  chr7               1388668  1389672 (72892727) C hAT-N30_DR        DNA/hAT-Ac              (0)    982       1 3162342  
  1536    6.8  0.0  0.0  chr7               1389673  1389864 (72892535) C Harbinger-2_DR    DNA/PIF-Harbinger     (134)   4193    4002 3162341  
  1410    6.7  1.4  7.2  chr7               1389863  1390097 (72892302) C Harbinger-2_DR    DNA/PIF-Harbinger    (3947)    380     170 3162343 *
  1242    6.8  2.1  0.0  chr7               1390098  1390289 (72892110) + DNA-TA-2_DR       DNA/CMC-EnSpm             1    196     (0) 3162344  
  1209   14.6  4.5  1.9  chr7               1390290  1390450 (72891949) C Harbinger-2_DR    DNA/PIF-Harbinger    (4161)    166       1 3162345  
   288   13.6  0.0  0.0  chr7               1390413  1390456 (72891943) + TDR8B             DNA/hAT-Ac              794    837   (126) 3162346 *
   264   24.1  6.1  9.4  chr7               1390640  1390804 (72891595) C EnSpm-N36B_DR     DNA/CMC-EnSpm        (2364)   1052     893 3162347 *
   773   22.0  3.4  1.1  chr7               1390675  1390853 (72891546) C CryptonV-N5_DR    DNA/Crypton-V       (11801)  12736   12554 3162348 *
  1102    9.7  0.0  0.0  chr7               1390707  1390851 (72891548) + TDR19             DNA/hAT-Charlie          55    199   (206) 3162349  
   910   17.8  0.6  1.2  chr7               1390852  1390871 (72891528) + hAT-N154_DR       DNA/hAT-Tip100          198    361  (1034) 3162350  
   313   24.4  3.5  0.0  chr7               1390882  1390967 (72891432) + Harbinger-N32_DR  DNA/PIF-Harbinger       261    349    (57) 3162351  
   492   17.5 13.6  0.0  chr7               1391030  1391132 (72891267) + Harbinger-N32_DR  DNA/PIF-Harbinger       199    315    (91) 3162352  
  7123    6.0  2.3  0.3  chr7               1391161  1392113 (72890286) C TC1DR3            DNA/TcMar-Tc1           (0)   1225     254 3162353  
   721   14.9 17.2  1.0  chr7               1392223  1392391 (72890008) C hAT-N152_DR       DNA/hAT-Blackjack     (134)    196       1 3162354  
  1431    9.6  0.5  0.5  chr7               1392392  1392600 (72889799) C HE1_DR1           SINE/tRNA-V-RTE       (193)    209       1 3162355  
  1455   10.4  1.2 15.3  chr7               1393088  1393124 (72889275) C hAT-N164_DR       DNA/hAT-Tip100        (656)   1384    1097 3162356  
  2209    6.2  0.7  0.0  chr7               1393125  1393415 (72888984) + Mariner-N38_DR    DNA/TcMar-Tc1             1    293   (254) 3162357  
   250    8.8  0.0  0.0  chr7               1393389  1393422 (72888977) C ENSPM-6_DR        DNA/CMC-EnSpm       (30059)   2557    2524 3162358 *
 47774    8.4  2.9  4.5  chr7               1393405  1403559 (72878840) C Helitron-4_DR     RC/Helitron         (22793)   9075       1 3162359  
   211    7.5 25.0  0.0  chr7               1403553  1403588 (72878811) + Mariner-N38_DR    DNA/TcMar-Tc1           291    336   (211) 3162360 *
  7797    5.1  3.4  0.3  chr7               1403589  1404578 (72877821) + LOOPERN1_DR       DNA/Kolobok-T2            1   1021   (213) 3162361  
   271   20.6  2.2  7.9  chr7               1404583  1404764 (72877635) + hAT-N104_DR       DNA/hAT-Tip100           22    235   (295) 3162362  
   209   14.6  2.1  0.0  chr7               1404883  1404930 (72877469) + DNA8-10_DR        DNA/hAT-Ac             1585   1633  (2385) 3162363  
   206    4.0  0.0  7.8  chr7               1404896  1404950 (72877449) + L1-67_DR          LINE/L1                5126   5176   (192) 3162364 *
   856   15.4  0.6  2.5  chr7               1404979  1405138 (72877261) C DNA9-6_DR         DNA                  (3264)   4620    4464 3162365 *
  1041   12.0  2.4  0.6  chr7               1405007  1405174 (72877225) C hAT-N167B_DR      DNA/hAT-Charlie       (195)   1378    1208 3162366  
  1339   15.1  3.9  3.9  chr7               1405715  1405996 (72876403) C Kolobok-1N2_DR    DNA/Kolobok-T2         (52)    638     357 3162367  
   949   18.1 25.4  0.3  chr7               1406057  1406300 (72876099) C DNA8-3C_DR        DNA/hAT-Tip100          (0)    305       1 3162368  
  1109   13.1  0.0  0.0  chr7               1406351  1406510 (72875889) + LOOPERN4B_DR      DNA/Kolobok-T2          259    418    (85) 3162369  
   540   17.8  9.2  0.8  chr7               1406528  1406646 (72875753) + LOOPERN6B_DR      DNA/Kolobok-T2?         668    796     (0) 3162370  
   319   25.8  2.2  0.0  chr7               1407255  1407343 (72875056) + ENSPM-6_DR        DNA/CMC-EnSpm         22378  22468 (10148) 3162371 *
  1598    4.7  0.5  0.0  chr7               1407268  1407459 (72874940) + hAT-N127_DR       DNA/hAT-Charlie        5812   6004  (4312) 3162372  
   253   23.2 12.8  2.7  chr7               1407386  1407487 (72874912) C EnSpm-N10_DR      DNA/CMC-EnSpm        (3219)   6089    5978 3162373 *
   336    8.9  0.0  0.0  chr7               1407495  1407539 (72874860) C hAT-N91_DR        DNA/hAT-Ac            (310)     45       1 3162374  
   579   22.5  0.0  2.7  chr7               1408023  1408040 (72874359) + Academ-N1_DRe     DNA/Academ-1            928    941  (3087) 3162375  
   942   12.7  0.0  0.0  chr7               1408041  1408182 (72874217) C TDR12             DNA                     (0)    242     101 3162376  
   361   11.5  0.0  0.0  chr7               1408185  1408236 (72874163) + DNA-N15_DR        DNA                      82    133   (272) 3162377 *
   387    7.3  3.6  0.0  chr7               1408234  1408288 (72874111) + DNA-N15_DR        DNA                      77    133   (272) 3162377  
   267   19.9  5.7  9.8  chr7               1408237  1408283 (72874116) + hAT-N53_DR        DNA/hAT-Ac             1637   1726  (1954) 3162378 *
   299   13.0  5.6  0.0  chr7               1408286  1408339 (72874060) + DNA-N15_DR        DNA                      77    133   (272) 3162379 *
   386   16.4  4.5  2.3  chr7               1408337  1408555 (72873844) + DNA-N15_DR        DNA                      77    287   (118) 3162380  
   300   19.7  0.0  0.0  chr7               1408544  1408604 (72873795) + hAT-N160_DR       DNA/hAT-Ac             1180   1240   (924) 3162381 *
   339   15.8  0.0  0.0  chr7               1408553  1408609 (72873790) + DNA-N15_DR        DNA                      77    133   (272) 3162382 *
   352    9.1  3.6  0.0  chr7               1408607  1408661 (72873738) + DNA-N15_DR        DNA                      77    133   (272) 3162382 *
   356   10.7  1.8  0.0  chr7               1408659  1408714 (72873685) + DNA-N15_DR        DNA                      77    133   (272) 3162382  
   322   14.3  1.8  0.0  chr7               1408712  1408767 (72873632) + DNA-N15_DR        DNA                      77    133   (272) 3162382 *
   327   17.5  0.0  0.0  chr7               1408765  1408821 (72873578) + DNA-N15_DR        DNA                      77    133   (272) 3162382 *
   365   13.2  0.0  0.0  chr7               1408819  1408871 (72873528) + DNA-N15_DR        DNA                      81    133   (272) 3162382  
   288   17.6 13.2  0.0  chr7               1408821  1408888 (72873511) + hAT-N160_DR       DNA/hAT-Ac             1195   1271   (893) 3162383 *
   631   17.2  0.8  4.1  chr7               1408868  1408899 (72873500) + Academ-N1_DRe     DNA/Academ-1           1347   1469  (2559) 3162384  
   634   13.7  0.0  0.0  chr7               1408900  1408994 (72873405) C TDR12             DNA                   (145)     97       3 3162376  
   368   15.8  0.0  0.0  chr7               1409047  1409103 (72873296) + DNA-N15_DR        DNA                      77    133   (272) 3162385  
   368    9.3  5.6  0.0  chr7               1409101  1409154 (72873245) + DNA-N15_DR        DNA                      77    133   (272) 3162385  
  2397    7.8  2.9  0.0  chr7               1409178  1409483 (72872916) + HarbingerN6_DR    DNA/PIF-Harbinger         2    316    (77) 3162386  
   339   14.3  5.2  0.0  chr7               1409474  1409550 (72872849) + hAT-N69_DR        DNA/hAT-Ac              448    528   (745) 3162387 *
   731    8.7 14.8  0.7  chr7               1409578  1409705 (72872694) + hAT-N69_DR        DNA/hAT-Ac             1126   1271     (2) 3162388  
   377   12.3  0.0  0.0  chr7               1409714  1409770 (72872629) + DNA-N15_DR        DNA                      77    133   (272) 3162389  
   364   14.0  0.0  0.0  chr7               1409768  1409824 (72872575) + DNA-N15_DR        DNA                      77    133   (272) 3162389 *
   319   17.2  0.0  9.2  chr7               1409796  1409878 (72872521) + DNA-N15_DR        DNA                      58    133   (272) 3162390 *
   381   12.3  0.0  0.0  chr7               1409876  1409932 (72872467) + DNA-N15_DR        DNA                      77    133   (272) 3162391  
   305   16.1  1.8  0.0  chr7               1409930  1409985 (72872414) + DNA-N15_DR        DNA                      77    133   (272) 3162391 *
   310   11.4  0.0  0.0  chr7               1409983  1410026 (72872373) + DNA-N15_DR        DNA                      77    120   (285) 3162391  
   364   14.0  0.0  0.0  chr7               1410036  1410092 (72872307) + DNA-N15_DR        DNA                      77    133   (272) 3162391  
   222   18.0  3.6  6.2  chr7               1410051  1410133 (72872266) + hAT-N53_DR        DNA/hAT-Ac             1641   1721  (1959) 3162392 *
   343   14.0  0.0  0.0  chr7               1410090  1410146 (72872253) + DNA-N15_DR        DNA                      77    133   (272) 3162393 *
   377   14.0  0.0  0.0  chr7               1410144  1410200 (72872199) + DNA-N15_DR        DNA                      77    133   (272) 3162393 *
   389   12.3  0.0  0.0  chr7               1410198  1410254 (72872145) + DNA-N15_DR        DNA                      77    133   (272) 3162393  
   211   11.4  0.0  0.0  chr7               1410252  1410286 (72872113) + DNA-N15_DR        DNA                      77    111   (294) 3162394 *
   315   11.5 14.8  0.0  chr7               1410297  1410357 (72872042) C Kolobok-N5_DR     DNA/Kolobok-T2?        (90)    395     326 3162395  
   200   13.6  0.0  5.4  chr7               1410328  1410366 (72872033) C piggyBac-N16B_DR  DNA/PiggyBac?         (584)    365     329 3162396 *
  1108   12.4  6.5  2.7  chr7               1410362  1410576 (72871823) + Kolobok-N5_DR     DNA/Kolobok-T2?         263    485     (0) 3162397  
   709   20.2  7.8  1.2  chr7               1410940  1411169 (72871230) C TDR7              DNA                     (0)    541     297 3162398  
   201   20.0  0.0  0.0  chr7               1411233  1411277 (72871122) + hAT-N127_DR       DNA/hAT-Charlie        5305   5349  (4967) 3162399  
  5510   20.5  4.4  4.3  chr7               1411307  1412596 (72869803) C SAT-19_DR         Satellite             (433)   1342      52 3162400  
   377   16.3 13.2  3.8  chr7               1413266  1413383 (72869016) C REX1-1_DR         LINE/Rex-Babar          (2)   3588    3460 3162401  
   859   14.7  0.0  1.5  chr7               1413384  1413521 (72868878) C Tc1-5_DR          DNA/TcMar-Tc1           (0)   1234    1099 3162402 *
  1447    6.6  1.1  0.0  chr7               1413520  1413701 (72868698) C LTR-11_DR-LTR     LTR                     (9)    184       1 3162403  
   305    7.0  0.0  0.0  chr7               1413702  1413744 (72868655) C LTR-11_DR-I       LTR                     (0)     43       1 3162404  
  1580    6.7  0.0  0.0  chr7               1413745  1413937 (72868462) C LTR-11_DR-LTR     LTR                     (0)    193       1 3162405  
   336    0.0  0.0  0.0  chr7               1413938  1413980 (72868419) C LTR-11_DR-I       LTR                     (0)     43       1 3162406  
  1439    8.5  2.7  0.0  chr7               1413981  1414168 (72868231) C LTR-11_DR-LTR     LTR                     (0)    193       1 3162407  
   238   17.4 26.1  0.0  chr7               1414169  1414233 (72868166) C Tc1-5_DR          DNA/TcMar-Tc1         (129)   1105    1023 3162402  
  8428    6.8 16.3  1.2  chr7               1414235  1415545 (72866854) + DNA-X-10_DR       DNA                       1   1507     (0) 3162408  
   916    9.7  4.5  0.0  chr7               1415546  1415679 (72866720) C Tc1-5_DR          DNA/TcMar-Tc1         (205)   1029     890 3162402 *
  1790   10.8  3.1  0.0  chr7               1415679  1415936 (72866463) C Tc1-5_DR          DNA/TcMar-Tc1         (575)    659     394 3162402  
   216   13.8  0.0 11.4  chr7               1416402  1416450 (72865949) + Mariner-N15_DR    DNA/TcMar-ISRm11         92    135   (894) 3162409  
   397   39.7  4.2  0.3  chr7               1416517  1416824 (72865575) C Copia-13E_DR-I    LTR/Gypsy?           (1299)    795     476 3162410 *
   464   39.4  3.9  0.0  chr7               1416611  1417022 (72865377) C Copia-13E_DR-I    LTR/Gypsy?           (1206)   1043     476 3162411 *
   947    9.0  5.8  0.1  chr7               1416825  1417247 (72865152) + SAT-4_DR          Satellite                 1    727  (1488) 3162412  
   416   39.5  4.0  0.0  chr7               1417248  1417574 (72864825) C Copia-13E_DR-I    LTR/Gypsy?           (1279)    815     476 3162413 *
   427   39.3  3.9  0.0  chr7               1417305  1417685 (72864714) C Copia-13E_DR-I    LTR/Gypsy?           (1206)   1043     476 3162414 *
   431   39.1  4.0  0.0  chr7               1417363  1417689 (72864710) C Copia-13E_DR-I    LTR/Gypsy?           (1279)    815     476 3162415  
   422   39.1  4.0  0.0  chr7               1417421  1417747 (72864652) C Copia-13E_DR-I    LTR/Gypsy?           (1279)    815     476 3162415 *
   947    9.0  5.8  0.1  chr7               1417748  1418607 (72863792) + SAT-4_DR          Satellite               728   2214     (1) 3162412  
   309   14.6  5.5  0.0  chr7               1418641  1418695 (72863704) + hAT-N109_DR       DNA/hAT-Ac               61    118   (535) 3162416 *
   884   15.3 13.0  3.0  chr7               1418695  1418964 (72863435) + hAT-N109_DR       DNA/hAT-Ac              188    483   (170) 3162417  
   241   17.3 13.5  0.0  chr7               1419939  1419990 (72862409) C hAT-N45C_DR       DNA/hAT?              (406)    831     773 3162418  
   252    8.8  0.0  0.0  chr7               1420100  1420133 (72862266) + hAT-N203_DR       DNA/hAT-Tip100         3364   3397  (2144) 3162419  
   217   10.2 22.4  0.0  chr7               1420101  1420149 (72862250) + hAT-N45C_DR       DNA/hAT?                766    825   (412) 3162420 *
   257   25.3  5.1  3.8  chr7               1420130  1420207 (72862192) + EnSpm-N44_DR      DNA/CMC-EnSpm          5400   5478  (3174) 3162421 *
  1936   18.8  3.0  4.5  chr7               1420149  1420159 (72862240) C EnSpm-15_DR       DNA/CMC-EnSpm        (2089)   9365    9296 3162422  
  2127   14.4  2.7  1.6  chr7               1420160  1420527 (72861872) C TDR17B            DNA/Sola-1            (778)    768     397 3162423  
  1936   18.8  3.0  4.5  chr7               1420528  1420576 (72861823) C EnSpm-15_DR       DNA/CMC-EnSpm        (2089)   9295    8944 3162422  
   387   19.7  2.5  7.8  chr7               1421198  1421318 (72861081) + HATN7_DR          DNA/hAT                 169    283   (312) 3162424  
   332   24.8  2.6  4.5  chr7               1421658  1421771 (72860628) + HATN7_DR          DNA/hAT                 181    292   (303) 3162425  
   291   23.3  0.0  1.4  chr7               1422105  1422178 (72860221) + HATN7_DR          DNA/hAT                 190    262   (333) 3162426 *
   295   17.4  0.0  5.8  chr7               1422117  1422189 (72860210) C DNA9-4_DR         DNA                   (201)    218     150 3162427  
  2078   15.0 22.1  0.3  chr7               1422880  1423381 (72859018) C TDR25             DNA/hAT-Charlie         (0)    611       1 3162428  
   248   15.6  2.5  9.7  chr7               1423382  1423498 (72858901) + Dada-U6_DR        DNA/Dada               7063   7171  (1792) 3162429 *
   270   13.9  1.9  3.0  chr7               1423414  1423425 (72858974) C EnSpm-N37_DR      DNA/CMC-EnSpm        (2290)   4357    4339 3162430  
   298   13.7  0.0  0.0  chr7               1423426  1423498 (72858901) C EnSpm-N17_DR      DNA/TcMar            (3180)   2013    1941 3162431 *
  1612   19.6  2.9 10.7  chr7               1423444  1423707 (72858692) C DNA6-6_DR         DNA                  (3860)   7421    6938 3162432  
   270   13.9  1.9  3.0  chr7               1423499  1423535 (72858864) C EnSpm-N37_DR      DNA/CMC-EnSpm        (2290)   4338    4275 3162430 *
  1940    7.5  0.8  0.8  chr7               1423708  1423964 (72858435) + SINE2-3_DR        SINE/tRNA-V-RTE           1    257   (111) 3162433  
   225   17.4 14.9  1.1  chr7               1423957  1423968 (72858431) + DNA-N26B_DR       DNA                     395    544   (610) 3162434 *
   558   14.0  0.0  0.0  chr7               1423969  1424223 (72858176) + (TTTA)n           Simple_repeat             1    255     (0) 3162435  
   362   15.4  2.2  2.2  chr7               1424105  1424283 (72858116) + T-rich            Low_complexity            2    180     (0) 3162436 *
  1639    7.5  4.0  0.4  chr7               1424403  1424630 (72857769) C TDR12             DNA                     (0)    242       7 3162437  
  1185   14.1  0.5  0.0  chr7               1425089  1425272 (72857127) + DNA8-23_DR        DNA                    1679   1863  (4876) 3162438 *
  1444    3.0  0.0  0.0  chr7               1425109  1425274 (72857125) C SINE2-4_DR        SINE/tRNA-V-RTE         (0)    371     206 3162439  
   865    8.7  1.6  1.6  chr7               1425275  1425402 (72856997) C Copia-21_DR-LTR   LTR/Gypsy?              (0)    322     195 3162440  
  4745   13.8 10.1  4.0  chr7               1425410  1426393 (72856006) C Copia-21_DR-I     LTR/Gypsy?             (52)   1573     533 3162441  
   343    6.4  0.0  2.1  chr7               1426431  1426478 (72855921) C SINE3-1a          SINE/5S-Deu-L2          (1)    569     523 3162442  
  1718    7.5  0.0  1.3  chr7               1426504  1426733 (72855666) C SINE3-1a          SINE/5S-Deu-L2        (130)    440     214 3162442  
  2721    7.1  7.8  0.9  chr7               1426753  1427150 (72855249) + HATN3_DR          DNA/hAT-Tip100           65    489    (82) 3162443  
  3187    2.2  0.0  0.0  chr7               1427151  1427519 (72854880) + Merlin-N1_DR      DNA/Merlin                1    369     (0) 3162444  
   795    2.2  0.0  0.0  chr7               1427520  1427609 (72854790) + HATN3_DR          DNA/hAT-Tip100          482    571     (0) 3162445  
   885   10.9  0.0  0.0  chr7               1427610  1427728 (72854671) C SINE3-1a          SINE/5S-Deu-L2        (349)    221     103 3162442  
  1098   11.7  1.0  3.7  chr7               1427912  1428107 (72854292) C hAT-N167B_DR      DNA/hAT-Charlie       (143)   1430    1240 3162446  
   275   22.9  0.0  1.8  chr7               1428227  1428337 (72854062) C Zisupton-7_DR     DNA/Zisupton         (5596)  11486   11378 3162447 *
  1369   24.8  5.3  8.0  chr7               1428239  1428443 (72853956) C hAT-N48C_DR       DNA/hAT-Ac            (418)   1881    1481 3162448  
  2530    1.8  0.0  0.0  chr7               1428444  1428727 (72853672) + CryptonV-N7_DR    DNA/Crypton-V             1    284     (0) 3162449  
   389   15.8  0.0  9.6  chr7               1428728  1428815 (72853584) + Zisupton-6_DR     DNA/Zisupton           9383   9459 (12657) 3162450 *
   393   18.4  0.0  2.5  chr7               1428715  1428873 (72853526) + ERV1-N3-I_DR      LTR/ERV1               3607   3755   (836) 3162451  
   304   25.9  0.0 10.9  chr7               1428726  1428929 (72853470) + DNA-N43_DR        DNA/TcMar-Fot1          531    714   (340) 3162452 *
  1369   24.8  5.3  8.0  chr7               1428728  1428800 (72853599) C hAT-N48C_DR       DNA/hAT-Ac            (418)   1480    1334 3162448  
   528   27.6 19.1  0.7  chr7               1428772  1429323 (72853076) C CryptonV-N5_DR    DNA/Crypton-V        (1530)  23007   22318 3162453 *
   248   26.0 13.6  4.9  chr7               1428874  1429283 (72853116) + EnSpm-21_DR       DNA/CMC-EnSpm          6283   6950  (2198) 3162454 *
   248   12.5  0.0  0.0  chr7               1429284  1429331 (72853068) C SAT-23_DR         Satellite            (1733)   2971    2924 3162455  
   225   18.0  0.0  0.0  chr7               1429304  1429353 (72853046) C LOOPERN2_DR       DNA/Kolobok-T2        (488)    887     838 3162456 *
   470   13.9  9.8  8.6  chr7               1429976  1430075 (72852324) C Merlin-2_DR       DNA/Merlin           (8919)   5002    4901 3162457  
  1556    8.7  1.8  0.0  chr7               1430076  1430293 (72852106) C TC1DR3            DNA/TcMar-Tc1           (0)   1225    1004 3162458  
  1402    7.0  5.4  0.0  chr7               1430294  1430479 (72851920) C TC1DR3            DNA/TcMar-Tc1        (1029)    196       1 3162459  
   262   18.2  0.0  0.0  chr7               1430450  1430493 (72851906) C DNA8-26_DR        DNA                  (2995)   1535    1492 3162460 *
  1323   14.5 29.9  2.9  chr7               1430504  1430887 (72851512) + LOOPERN6B_DR      DNA/Kolobok-T2?         311    795     (1) 3162461  
   255   16.1  0.0  3.6  chr7               1430888  1430932 (72851467) + Tc1-1_DR          DNA/TcMar-Tc1           135    177  (1448) 3162462  
   208   23.8  1.6  0.0  chr7               1431284  1431346 (72851053) C Zisupton-6_DR     DNA/Zisupton        (13237)   8879    8816 3162463  
  1661    1.9  2.4  0.5  chr7               1432104  1432313 (72850086) + hAT-N35_DR        DNA/hAT-Ac              146    359  (1074) 3162464 *
  2265   11.1 13.7  4.8  chr7               1432232  1432311 (72850088) + EnSpm-4_DR        DNA/CMC-EnSpm          1717   1836  (7204) 3162465  
  2851   13.1 19.9  1.6  chr7               1432312  1432930 (72849469) C DNA-6-N9_DR       DNA                     (0)   1159     430 3162466 *
  5548    3.5  4.8  0.9  chr7               1432930  1433639 (72848760) + hAT-N35_DR        DNA/hAT-Ac              666   1402    (31) 3162467  
   240   21.5  0.7 13.9  chr7               1434204  1434349 (72848050) C Gypsy134-LTR_DR   LTR/Gypsy              (18)   1183    1055 3162468 *
   247   18.7  0.9  8.2  chr7               1434269  1434373 (72848026) C EnSpm-7_DR        DNA/CMC-EnSpm        (3843)   7191    7094 3162469 *
   549   18.8  6.2  0.0  chr7               1434285  1434396 (72848003) + DNA-N43_DR        DNA/TcMar-Fot1          604    722   (332) 3162470  
   273   22.2  5.0  2.8  chr7               1434286  1434424 (72847975) C LOOPERN2_DR       DNA/Kolobok-T2        (483)    892     751 3162456 *
  1437   26.9  0.2 14.7  chr7               1434301  1434923 (72847476) C Zisupton-6_DR     DNA/Zisupton        (13178)   8938    8395 3162471  
   305   22.8  3.1  0.0  chr7               1434397  1434409 (72847990) C Polinton-4N1_DR   DNA/Maverick         (5621)   4813    4685 3162472 *
   205   23.2  4.0  4.0  chr7               1434410  1434456 (72847943) + EnSpm-21_DR       DNA/CMC-EnSpm          6805   6978  (2172) 3162473  
  2931   25.0  3.2 13.6  chr7               1435025  1436386 (72846013) + Helitron-N5_DR    RC/Helitron            7759   8981   (528) 3162474  
   827   16.1  8.3  2.8  chr7               1436631  1436834 (72845565) C hAT-N129_DR       DNA/hAT-Ac              (0)    764     550 3162475  
   453   22.4 26.5  1.3  chr7               1436833  1437003 (72845396) + Kolobok-N13_DR    DNA                      26    241   (218) 3162476 *
  3720   11.6  0.7 10.6  chr7               1437004  1437696 (72844703) + Harbinger-4N1B_DR DNA/PIF-Harbinger         1    631   (532) 3162477  
  4210   10.2  3.6  0.0  chr7               1437698  1438285 (72844114) + DNA9-N1_DR        DNA/MULE-NOF              1    609  (4407) 3162478  
 11444    2.5  4.4  0.1  chr7               1438286  1439626 (72842773) + DNA-2-4_DR        DNA                       1   1399     (0) 3162479  
  1333   15.1 10.9  4.9  chr7               1439627  1439973 (72842426) C DNA9-N1_DR        DNA/MULE-NOF         (1057)   3959    3593 3162480  
   215   19.5  0.0  4.2  chr7               1439956  1440030 (72842369) + Mariner-N5C_DR    DNA/TcMar              3403   3474  (4447) 3162481 *
   299   13.0  9.4 13.0  chr7               1439964  1440122 (72842277) C DNA9-3_DR         DNA/MULE-MuDR?      (10014)   1365    1212 3162482  
   299   13.6  1.8  0.9  chr7               1440033  1440143 (72842256) + Harbinger-1_DR    DNA/PIF-Harbinger      2467   2578  (1331) 3162483 *
   550    5.3 16.0  0.0  chr7               1440052  1440145 (72842254) C DNA9-N1_DR        DNA/MULE-NOF         (1705)   3311    3203 3162480 *
   731   14.5  7.7  2.4  chr7               1440067  1440594 (72841805) C Zisupton-7_DR     DNA/Zisupton         (5537)  11545   11376 3162484  
   280    9.0  1.8  2.6  chr7               1440146  1440163 (72842236) + Merlin-1_DR       DNA/Merlin             8077   8187  (2340) 3162485 *
   237    8.1  2.5  6.6  chr7               1440164  1440199 (72842200) C DNA-2-32_DR       DNA/CMC-EnSpm?       (3141)   5617    5490 3162486  
   439   28.7  6.5 11.8  chr7               1440421  1440436 (72841963) C IS3EU-4_DR        DNA/IS3EU             (150)  14879   14850 3162487  
   648   14.9  0.1 16.4  chr7               1440437  1440481 (72841918) + (CA)n             Simple_repeat             1     76   (282) 3162488  
   787   16.3  0.5 18.9  chr7               1440482  1440700 (72841699) + DNA-N43_DR        DNA/TcMar-Fot1          533    717   (337) 3162489  
   648   14.9  0.1 16.4  chr7               1440701  1440864 (72841535) + (CA)n             Simple_repeat            77    358     (0) 3162488  
   439   28.7  6.5 11.8  chr7               1440865  1441245 (72841154) C IS3EU-4_DR        DNA/IS3EU             (150)  14849   14094 3162487  
   224   21.4  1.2  1.2  chr7               1441179  1441263 (72841136) + hAT-N48B_DR       DNA/hAT-Ac             1597   1681   (459) 3162490 *
   300   22.6  0.0  7.9  chr7               1441339  1441434 (72840965) C Polinton-4_DR     DNA/Maverick         (3097)  17190   17102 3162491 *
   660   13.9  2.0 25.4  chr7               1441350  1441552 (72840847) + Polinton-1_DR     DNA/Maverick          17585  17749   (736) 3162492  
   365   29.4 16.4  0.3  chr7               1441362  1441941 (72840458) + EnSpm-21_DR       DNA/CMC-EnSpm          6304   6976  (2174) 3162493 *
   639   24.2  0.0  1.1  chr7               1441425  1441443 (72840956) + (CA)n             Simple_repeat             1     84   (444) 3162494  
   562   24.2  0.0  6.2  chr7               1441444  1441650 (72840749) + ERV1-N3-I_DR      LTR/ERV1               3574   3768   (823) 3162495  
   639   24.2  0.0  1.1  chr7               1441651  1441721 (72840678) + (CA)n             Simple_repeat            85    409   (119) 3162494  
   740   19.1  0.0 15.0  chr7               1441722  1441936 (72840463) + DNA-N43_DR        DNA/TcMar-Fot1          531    717   (337) 3162496  
   639   24.2  0.0  1.1  chr7               1441937  1441958 (72840441) + (CA)n             Simple_repeat           410    528     (0) 3162494  
   798   20.2  8.7  0.0  chr7               1442658  1442837 (72839562) C Crypton-N1_DR     DNA/Crypton-A         (268)    216      21 3162497  
  1542   11.8  6.5  7.6  chr7               1442838  1443130 (72839269) C DNAX-10B_DR       DNA                     (0)   1174     885 3162498  
  1529    3.3  0.3  0.4  chr7               1443111  1443293 (72839106) C DIRS-7_DR         LTR/Ngaro             (359)   5034    4891 3162499 *
  7891    2.8  8.1  0.0  chr7               1443294  1444257 (72838142) + DNA-N4_DR         DNA                       1   1042     (0) 3162500  
   568    4.5  1.5  1.5  chr7               1444258  1444341 (72838058) C DIRS-7_DR         LTR/Ngaro             (179)   5214    5138 3162501  
  2892    6.1  4.0  0.0  chr7               1444342  1444718 (72837681) C DNA-AT-1_DR       DNA                     (0)    392       1 3162502  
  1050   18.0  3.5  6.8  chr7               1444719  1444974 (72837425) C DIRS-9_DR         LTR/Ngaro             (492)   5939    5692 3162503  
   637   14.0  4.4  0.3  chr7               1444966  1445113 (72837286) C TDR8              DNA/PIF-Harbinger      (16)   1139    1060 3162504 *
   264   20.2 11.8  1.1  chr7               1445063  1445147 (72837252) + hAT-N36C_DR       DNA/hAT                 118    211  (1706) 3162505 *
   263   11.6  0.0  3.9  chr7               1445117  1445170 (72837229) C HATN11_DR         DNA/hAT-hobo          (168)    759     708 3162506 *
  1055   12.7 19.1  1.8  chr7               1445126  1445366 (72837033) C DNA-5-4_DR        DNA                   (790)    282       1 3162507  
  4591    4.3  3.1  1.0  chr7               1445389  1445977 (72836422) C hAT-N35_DR        DNA/hAT-Ac              (0)   1433     833 3162508  
  3729    4.4 10.7  0.0  chr7               1446079  1446575 (72835824) + DNA-N4_DR         DNA                     493   1042     (0) 3162509  
   568    4.5  1.5  1.5  chr7               1446576  1446659 (72835740) C DIRS-7_DR         LTR/Ngaro             (179)   5214    5138 3162510  
  2964    5.3  4.0  0.0  chr7               1446660  1447036 (72835363) C DNA-AT-1_DR       DNA                     (0)    392       1 3162511  
  1050   18.0  3.5  6.8  chr7               1447037  1447292 (72835107) C DIRS-9_DR         LTR/Ngaro             (492)   5939    5692 3162512  
  1854   12.1 14.9  5.5  chr7               1447397  1447832 (72834567) C EnSpm-4_DR        DNA/CMC-EnSpm        (6849)   2191    1717 3162513 *
  2334    3.2  1.2 17.8  chr7               1447751  1448168 (72834231) C hAT-N35_DR        DNA/hAT-Ac           (1074)    359       1 3162508  
   382   11.9 16.1  0.9  chr7               1448169  1448257 (72834142) + hAT-N20_DR        DNA/hAT-Ac             1671   1773     (0) 3162514  
  2385    7.7  5.9  0.0  chr7               1448258  1448578 (72833821) C DNAX-10B_DR       DNA                   (785)    389      50 3162498  
   252   17.5  0.9 12.8  chr7               1448875  1448979 (72833420) + DNA6-6_DR         DNA                    9916  10009  (1272) 3162515 *
   254   17.7  2.0  4.1  chr7               1448893  1448992 (72833407) + Zisupton-7_DR     DNA/Zisupton          11439  11536  (5546) 3162516  
   432   10.8  7.7  5.6  chr7               1449108  1449125 (72833274) + Gypsy-31-LTR_DR   LTR/Gypsy                30    124   (830) 3162517  
   448    7.5  4.0  6.1  chr7               1449126  1449225 (72833174) C EnSpm-7_DR        DNA/CMC-EnSpm        (3865)   7169    7072 3162518  
   432   10.8  7.7  5.6  chr7               1449226  1449238 (72833161) + Gypsy-31-LTR_DR   LTR/Gypsy               125    206   (748) 3162517  
   378   23.1  5.7  0.9  chr7               1449284  1449388 (72833011) C Harbinger-N22_DR  DNA/PIF-Harbinger     (235)    110       1 3162519  
   472   13.4  0.3  7.1  chr7               1449732  1449746 (72832653) + EnSpm-N48B_DR     DNA/CMC-EnSpm          2345   2384  (4575) 3162520  
   543    7.5  0.0  0.0  chr7               1449747  1449813 (72832586) C IS3EU-4_DR        DNA/IS3EU            (5779)   9250    9184 3162521  
   235   26.9  5.7  1.8  chr7               1449814  1449919 (72832480) C hAT-N115_DR       DNA/hAT               (677)    452     343 3162522 *
   472   13.4  0.3  7.1  chr7               1449814  1449824 (72832575) + EnSpm-N48B_DR     DNA/CMC-EnSpm          2385   2420  (4539) 3162520  
  1444   18.6  1.8  5.0  chr7               1450247  1450579 (72831820) + LOOPERN3B_DR      DNA/Kolobok-T2            1    323   (726) 3162523  
   780   39.1  4.6  2.9  chr7               1450540  1450596 (72831803) + Copia-13_DR-I     LTR/Gypsy?              378    431  (1842) 3162524 *
   604   16.4  2.6  0.0  chr7               1450597  1450712 (72831687) C SAT-4_DR          Satellite               (1)    119       1 3162525  
   780   39.1  4.6  2.9  chr7               1450713  1450915 (72831484) + Copia-13_DR-I     LTR/Gypsy?              432    624  (1649) 3162524  
   844    9.2  2.5  0.4  chr7               1450916  1451238 (72831161) C SAT-4_DR          Satellite               (0)    329       1 3162526  
   780   39.1  4.6  2.9  chr7               1451239  1451848 (72830551) + Copia-13_DR-I     LTR/Gypsy?              625   1206  (1067) 3162524  
   429   13.9 41.7  0.0  chr7               1452145  1452324 (72830075) C CryptonV-N6_DR    DNA/Crypton-V         (278)    284      30 3162527  
   205    3.2  6.2  3.0  chr7               1452635  1452666 (72829733) C Dada-U1B_DR       DNA/Dada             (7231)   2297    2265 3162528 *
   483   16.3  2.3  0.0  chr7               1452646  1452731 (72829668) C HarbingerN6B_DR   DNA/PIF-Harbinger      (78)    644     557 3162529 *
  8282   17.0 12.0  9.3  chr7               1452697  1454847 (72827552) + EXPANDER1_DR      LINE/RTE-BovB           321   2524   (841) 3162530  
  1368   17.6 23.9  1.0  chr7               1454845  1455263 (72827136) + EXPANDER1_DR      LINE/RTE-BovB          2818   3331    (34) 3162530 *
   261   24.7  2.4  1.2  chr7               1455283  1455308 (72827091) + EnSpm-N44_DR      DNA/CMC-EnSpm          5396   5422  (3230) 3162531  
  2404    4.5  9.4  0.3  chr7               1455309  1455639 (72826760) + HE2_DR            SINE/tRNA-V-RTE           3    363     (0) 3162532  
   641    9.8  0.0  0.0  chr7               1455558  1455649 (72826750) + DNA2-16_DR        DNA                    8163   8254  (9797) 3162533 *
   398   12.5  2.8  0.0  chr7               1456080  1456151 (72826248) C L2-1B_DR          LINE/L2               (122)    886     813 3162534  
   461   15.7  0.0  0.0  chr7               1456189  1456271 (72826128) C L2-1B_DR          LINE/L2               (399)    609     527 3162534  
   285   22.4  1.7  0.0  chr7               1456257  1456271 (72826128) C SINE_DR1          SINE                  (172)     86      28 3162535 *
   316    7.3  0.0  4.9  chr7               1456272  1456314 (72826085) C L2-1B_DR          LINE/L2               (556)    452     412 3162534  
   272   16.1  2.7  2.0  chr7               1456399  1456430 (72825969) C DNA7-N1_DR        DNA/Zisupton         (1051)   9366    9309 3162536  
   266   16.7  0.0  6.1  chr7               1456431  1456500 (72825899) C Ginger1-2_DR      DNA/Ginger-1         (1569)   5053    4988 3162537 *
   269   13.2 11.8  0.0  chr7               1456453  1456528 (72825871) + IS3EU-4_DR        DNA/IS3EU             14107  14191   (838) 3162538  
   248   20.9  5.8  0.0  chr7               1456454  1456539 (72825860) + RTEX-2_DR         LINE/RTE-X             2855   2945   (315) 3162539 *
   272   16.1  2.7  2.0  chr7               1456501  1456511 (72825888) C DNA7-N1_DR        DNA/Zisupton         (1051)   9308    9285 3162536 *
   444   18.2  1.7  4.5  chr7               1456509  1456623 (72825776) + Mariner-N12_DR    DNA/TcMar-Tc1           113    224     (0) 3162540  
   216   15.4  0.0  5.1  chr7               1456624  1456659 (72825740) C EnSpm-N10_DR      DNA/CMC-EnSpm        (1971)   7337    7304 3162541 *
   299   20.8  0.0  0.0  chr7               1456628  1456651 (72825748) C Merlin-2_DR       DNA/Merlin           (8996)   4925    4902 3162542  
  4353    4.5  4.3  0.5  chr7               1456652  1457215 (72825184) + TC1DR3B           DNA/TcMar-Tc1             1    585   (304) 3162543  
   419    5.8  0.0  0.0  chr7               1457629  1457715 (72824684) + DNA6-6_DR         DNA                    9922  10008  (1273) 3162544 *
   550    1.4  0.0  0.0  chr7               1457639  1457777 (72824622) C ERV1-N3-I_DR      LTR/ERV1              (851)   3740    3602 3162545  
   239   17.5  0.0  0.8  chr7               1457668  1457699 (72824700) + Gypsy82-LTR_Dr    LTR/Gypsy               660    757   (588) 3162546 *
   405    5.7  0.0  0.0  chr7               1457700  1457787 (72824612) + DNA6-6_DR         DNA                    9935  10022  (1259) 3162547  
   312    7.1  1.2  1.2  chr7               1457712  1457796 (72824603) + Helitron-2_DR     RC/Helitron           23608  23692  (3720) 3162548 *
   249   17.6  0.0  0.0  chr7               1457737  1457804 (72824595) C Helitron-2_DR     RC/Helitron         (22011)   5401    5334 3162549 *
   259   17.9  2.9  2.9  chr7               1458151  1458219 (72824180) C ERV1-N7-LTR_DR    LTR/ERV1               (40)    648     580 3162550  
  1101   11.2  0.0  0.0  chr7               1458781  1458972 (72823427) + (TCCA)n           Simple_repeat             1    192     (0) 3162551  
  1080   18.0 25.5  0.7  chr7               1458793  1459442 (72822957) C Polinton-4_DR     DNA/Maverick         (7436)  12851   12315 3162552 *
  1026   12.4  0.2  0.0  chr7               1459017  1459148 (72823251) + (TCTA)n           Simple_repeat             1    404    (79) 3162553 *
   967   15.3  0.3  0.0  chr7               1459149  1459475 (72822924) + (TCCA)n           Simple_repeat             1    327     (0) 3162554  
   612   31.7  0.0  0.0  chr7               1459340  1459537 (72822862) + (TCTG)n           Simple_repeat             1    198     (0) 3162555 *
  1026   12.4  0.2  0.0  chr7               1459476  1459499 (72822900) + (TCTA)n           Simple_repeat           405    483     (0) 3162553  
   282   26.9  2.9  1.7  chr7               1459491  1459660 (72822739) C DNA-N43_DR        DNA/TcMar-Fot1        (352)    702     531 3162556 *
   379    8.1  1.0  1.0  chr7               1459597  1459610 (72822789) C Zisupton-6_DR     DNA/Zisupton        (12619)   9497    9399 3162557  
   383    2.4  0.0  0.0  chr7               1459611  1459695 (72822704) + Polinton-4N1_DR   DNA/Maverick           4720   4804  (5632) 3162558  
  4677    3.7  1.7  5.4  chr7               1459797  1460453 (72821946) + MOSAT_DR          Satellite               665   1298   (789) 3162559  
   228   19.0  0.0  8.1  chr7               1460402  1460481 (72821918) + Helitron-N3B_DR   RC/Helitron            3308   3381  (3223) 3162560 *
   211   11.6  4.3  1.4  chr7               1460466  1460535 (72821864) + DNA-6-N5B_DR      DNA                    2382   2453  (1070) 3162561 *
   201   21.5  2.5  0.0  chr7               1460499  1460577 (72821822) + Harbinger-5_DR    DNA/PIF-Harbinger       712    792  (5867) 3162562 *
   209    7.1  0.0  0.0  chr7               1460748  1460775 (72821624) + hAT-N90_DR        DNA/hAT-Charlie           1     28  (1795) 3162563 *
 12329    4.0  2.9  1.0  chr7               1460774  1462380 (72820019) + hAT-N90_DR        DNA/hAT-Charlie         187   1823     (0) 3162564  
   272    7.1  3.7  3.7  chr7               1462590  1462792 (72819607) + (TTTA)n           Simple_repeat             1    203     (0) 3162565 *
   444   11.3  1.1  1.1  chr7               1462735  1462995 (72819404) + (TTTA)n           Simple_repeat             1    261     (0) 3162565  
   342   13.2  1.3  2.0  chr7               1462875  1463028 (72819371) + T-rich            Low_complexity           26    178     (0) 3162566 *
   201   17.1  0.0  4.3  chr7               1463012  1463060 (72819339) C Mariner-N41_DR    DNA/TcMar-Fot1        (351)    497     451 3162567 *
   249   30.0  0.8 13.2  chr7               1463512  1463524 (72818875) + EnSpm-N14_DR      DNA/CMC-EnSpm          3546   3565  (1015) 3162568  
   262   17.9  1.8  0.0  chr7               1463525  1463580 (72818819) C L1-53_DR          LINE/L1              (4901)   1545    1489 3162569 *
   539   21.5  0.0 14.0  chr7               1463537  1463666 (72818733) + Zisupton-6_DR     DNA/Zisupton           9364   9477 (12639) 3162570  
   271   25.2  5.4 12.1  chr7               1463545  1463693 (72818706) C Polinton-4_DR     DNA/Maverick         (3105)  17182   17043 3162571 *
   249   30.0  0.8 13.2  chr7               1463581  1463630 (72818769) + EnSpm-N14_DR      DNA/CMC-EnSpm          3566   3651   (929) 3162568 *
   258   23.1  2.3 15.6  chr7               1463907  1464217 (72818182) C ERV1-N3-I_DR      LTR/ERV1              (810)   3781    3589 3162572 *
   820   17.7  0.8 16.7  chr7               1463943  1463973 (72818426) + (TG)n             Simple_repeat             1     62   (535) 3162573  
   284   30.4  0.6  2.5  chr7               1463974  1464135 (72818264) + Zisupton-7_DR     DNA/Zisupton          11375  11533  (5549) 3162574 *
   480   19.0  0.7 17.6  chr7               1464060  1464212 (72818187) C Polinton-1_DR     DNA/Maverick          (746)  17739   17609 3162575  
   202   24.7  1.1 22.6  chr7               1464077  1464264 (72818135) C Zisupton-6_DR     DNA/Zisupton        (12631)   9485    9331 3162576 *
   820   17.7  0.8 16.7  chr7               1464265  1464521 (72817878) + (TG)n             Simple_repeat            63    597     (0) 3162573  
   296   15.5  0.7 20.7  chr7               1464301  1464559 (72817840) C ERV1-N3-I_DR      LTR/ERV1              (810)   3781    3590 3162577 *
   359   14.2  1.5  3.1  chr7               1464522  1464652 (72817747) + Zisupton-7_DR     DNA/Zisupton          11376  11504  (5578) 3162578  
   225   19.8  2.7  4.6  chr7               1464554  1464583 (72817816) C Zisupton-6_DR     DNA/Zisupton         (5657)  16459   16352 3162579 *
   386    5.9  2.4  0.0  chr7               1464568  1464652 (72817747) + hAT-2n1_DR        DNA/hAT-Charlie        1035   1121    (89) 3162580  
   254    8.8  6.2  0.0  chr7               1464584  1464663 (72817736) + Helitron-2_DR     RC/Helitron           23609  23693  (3719) 3162581 *
   295   21.9  1.3  4.0  chr7               1464764  1464915 (72817484) + Zisupton-7_DR     DNA/Zisupton          11388  11535  (5547) 3162582 *
   350   20.2  0.5 14.8  chr7               1464788  1464996 (72817403) C ERV1-N3-I_DR      LTR/ERV1              (819)   3772    3590 3162583  
   323   20.9  6.8 11.3  chr7               1464809  1465029 (72817370) C DNA-N43_DR        DNA/TcMar-Fot1        (335)    719     508 3162584 *
   418   21.1  1.9  6.1  chr7               1464916  1465007 (72817392) + (TG)n             Simple_repeat             1    233     (0) 3162585  
   224   25.2  1.3 10.1  chr7               1465199  1465273 (72817126) + Helitron-2_DR     RC/Helitron            6007   6075 (21337) 3162586  
  5211    4.4 11.2  4.2  chr7               1465500  1466252 (72816147) + P-1N2_DR          DNA/P                     1    803  (1343) 3162587  
  2004    2.1  0.0  0.0  chr7               1466252  1466484 (72815915) + P-1N2_DR          DNA/P                  1914   2146     (0) 3162588 *
  1095   12.9  2.0  2.0  chr7               1466525  1466722 (72815677) + SINE2-1_DR        SINE/tRNA                 1    198     (0) 3162589  
   206   20.6  5.6  4.6  chr7               1466932  1467038 (72815361) + ENSPM-6_DR        DNA/CMC-EnSpm         13879  13986 (18630) 3162590  
   506   16.7 10.8  3.4  chr7               1468078  1468244 (72814155) + hAT-N122_DR       DNA/hAT-Ac                4    182   (395) 3162591  
   217   20.4  0.0  1.9  chr7               1468261  1468315 (72814084) + hAT-N122_DR       DNA/hAT-Ac              524    577     (0) 3162592  
   247   11.1  6.7  0.0  chr7               1468365  1468409 (72813990) C TDR8B             DNA/hAT-Ac            (269)    694     647 3162593  
   232   14.3  0.0  6.1  chr7               1468372  1468423 (72813976) + IS3EU-1_DR        DNA/IS3EU              1941   1989  (6715) 3162594 *
   223   22.8  0.0  0.0  chr7               1468376  1468432 (72813967) C Helitron-2_DR     RC/Helitron          (3232)  24180   24124 3162595 *
   378   15.8  1.1  0.0  chr7               1468805  1468899 (72813500) C DNA9TA1_DR        DNA/CMC-EnSpm        (1165)   2168    2073 3162596 *
   431    8.1  0.9  2.7  chr7               1468819  1468829 (72813570) C Gypsy-31-LTR_DR   LTR/Gypsy             (769)    185      75 3162597  
   497    2.9  0.0  0.0  chr7               1468830  1468931 (72813468) + Zisupton-7_DR     DNA/Zisupton          11367  11468  (5614) 3162598 *
  3116   17.7  1.5  1.8  chr7               1468845  1468962 (72813437) C Helitron-N2_DR    RC/Helitron           (884)   1579    1022 3162599  
  3279    9.8  4.0  0.6  chr7               1468963  1469485 (72812914) C Mariner-N38_DR    DNA/TcMar-Tc1           (6)    541       1 3162600  
  3116   17.7  1.5  1.8  chr7               1469486  1469504 (72812895) C Helitron-N2_DR    RC/Helitron           (884)   1021     922 3162599  
   217    9.3  5.2  0.0  chr7               1469687  1469783 (72812616) + Helitron-2_DR     RC/Helitron            6216   6317 (21095) 3162601 *
   408   12.8  2.6  0.0  chr7               1469706  1469783 (72812616) + ZFERV-2-I_DR      LTR/ERV1                670    749  (9815) 3162602 *
   910   13.7  0.4  6.4  chr7               1469734  1469982 (72812417) + EnSpm-N42_DR      DNA/CMC-EnSpm           582    816   (436) 3162603  
   332   11.2 26.9  2.4  chr7               1469784  1469973 (72812426) + Harbinger-N17_DR  DNA/PIF-Harbinger       290    619  (1026) 3162604 *
   312   14.5  6.2  4.1  chr7               1469856  1469894 (72812505) C Mariner-N5C_DR    DNA/TcMar            (6373)   1548    1403 3162605 *
   322   20.8  2.9  2.9  chr7               1469895  1469998 (72812401) + CryptonV-2_DR     DNA/Crypton-V          8898   9001 (12810) 3162606 *
   392    9.8  0.0  1.1  chr7               1469907  1469999 (72812400) C P-1_DR            DNA/P                (2365)   7603    7512 3162607  
   233   13.3  2.6 15.5  chr7               1469936  1470051 (72812348) C Merlin-1_DR       DNA/Merlin           (6188)   4339    4237 3162608 *
   335    9.2 13.8  0.0  chr7               1469994  1470058 (72812341) C DNA-N15_DR        DNA                   (273)    132      59 3162609  
   315    7.2  1.0  6.1  chr7               1470000  1470010 (72812389) C EnSpm-N40B_DR     DNA/CMC-EnSpm         (748)   4759    4661 3162610 *
   233   20.4  9.3  0.0  chr7               1470046  1470099 (72812300) C DNA-N15_DR        DNA                   (270)    135      77 3162611 *
   304   10.2  8.2  0.0  chr7               1470097  1470145 (72812254) C DNA-N15_DR        DNA                   (272)    133      81 3162611  
   255    9.8 19.6  0.0  chr7               1470109  1470159 (72812240) C hAT-N53_DR        DNA/hAT-Ac           (1962)   1718    1658 3162612 *
   391   10.7  0.0  0.0  chr7               1470148  1470203 (72812196) C DNA-N15_DR        DNA                   (273)    132      77 3162613 *
   396   12.3  0.0  0.0  chr7               1470201  1470257 (72812142) C DNA-N15_DR        DNA                   (272)    133      77 3162613  
   242   26.5  7.2  0.0  chr7               1470230  1470254 (72812145) C hAT-N53B_DR       DNA/hAT-Ac           (2628)   1549    1462 3162614 *
   385   12.3  0.0  0.0  chr7               1470255  1470311 (72812088) C DNA-N15_DR        DNA                   (272)    133      77 3162615  
   220   22.5  6.7  6.7  chr7               1470284  1470308 (72812091) C hAT-N53B_DR       DNA/hAT-Ac           (2628)   1549    1507 3162616 *
   366    9.6  0.0  0.0  chr7               1470309  1470360 (72812039) C DNA-N15_DR        DNA                   (272)    133      82 3162617  
   220   22.5  6.7  6.7  chr7               1470361  1470402 (72811997) C hAT-N53B_DR       DNA/hAT-Ac           (2628)   1506    1431 3162616 *
   302   19.4  0.0  0.0  chr7               1470364  1470425 (72811974) C DNA-N15_DR        DNA                   (273)    132      71 3162618  
   216   16.2  0.0  0.0  chr7               1470429  1470465 (72811934) C DNA-N15_DR        DNA                   (287)    118      82 3162618  
   211   24.7  8.5  1.1  chr7               1470443  1470468 (72811931) C hAT-N53B_DR       DNA/hAT-Ac           (2628)   1549    1462 3162619 *
   263   21.4  0.0  0.0  chr7               1470469  1470524 (72811875) C DNA-N15_DR        DNA                   (273)    132      77 3162620 *
   273   21.5  8.5  3.6  chr7               1470497  1470602 (72811797) C hAT-N53B_DR       DNA/hAT-Ac           (2628)   1549    1439 3162621 *
   326   21.4  4.3  4.3  chr7               1470522  1470638 (72811761) C DNA-N15_DR        DNA                   (272)    133      17 3162622  
   212   19.1  8.7  1.4  chr7               1470585  1470653 (72811746) C hAT-N53B_DR       DNA/hAT-Ac           (2675)   1502    1429 3162619 *
   226   23.5  0.0  6.2  chr7               1470621  1470688 (72811711) C DNA-N15_DR        DNA                   (282)    123      60 3162623 *
   233   20.3  2.7  5.6  chr7               1470629  1470701 (72811698) C hAT-N53B_DR       DNA/hAT-Ac           (2676)   1501    1431 3162619 *
   264   12.8  0.0  0.0  chr7               1470676  1470714 (72811685) C DNA-N15_DR        DNA                   (286)    119      81 3162618  
   275   13.6  0.0  0.0  chr7               1470715  1470758 (72811641) C DNA-N15_DR        DNA                   (285)    120      77 3162618  
   254   21.9  9.2  1.9  chr7               1470731  1470767 (72811632) C hAT-N53B_DR       DNA/hAT-Ac           (2628)   1549    1445 3162624 *
   300   17.0  0.0  3.4  chr7               1470768  1470828 (72811571) C DNA-N15_DR        DNA                   (287)    118      60 3162625  
   289   11.5  9.6  0.0  chr7               1470807  1470858 (72811541) C DNA-N15_DR        DNA                   (272)    133      77 3162626 *
   310   18.6  8.6  0.0  chr7               1470843  1470855 (72811544) C hAT-N160_DR       DNA/hAT-Ac            (900)   1264    1189 3162627  
   399   10.5  0.0  0.0  chr7               1470856  1470912 (72811487) C DNA-N15_DR        DNA                   (272)    133      77 3162628  
   205   18.3 11.0  2.5  chr7               1470895  1470967 (72811432) C hAT-N160_DR       DNA/hAT-Ac            (900)   1264    1186 3162629 *
   289   15.2 16.5  0.0  chr7               1470910  1470988 (72811411) C DNA-N15_DR        DNA                   (272)    133      42 3162630  
   201   24.7  2.4  2.4  chr7               1471757  1471839 (72810560) + IS3EU-3_DR        DNA/IS3EU              7887   7969  (1717) 3162631  
   259    8.8  1.4  5.8  chr7               1471845  1471916 (72810483) + DNA-N43_DR        DNA/TcMar-Fot1          510    578   (476) 3162632 *
   325   13.6  0.0  0.0  chr7               1471873  1471938 (72810461) C DNA6-6_DR         DNA                  (1297)   9984    9919 3162633  
  1170    2.1  0.0  0.7  chr7               1472115  1472255 (72810144) + SINE2-3_DR        SINE/tRNA-V-RTE         223    362     (6) 3162634  
  1000   23.9 14.7  2.9  chr7               1472126  1472684 (72809715) + EnSpm-17_DR       DNA/CMC-EnSpm          2829   3451  (5825) 3162635 *
  1057    7.7  1.3  1.9  chr7               1472256  1472271 (72810128) + DNA8-17_DR        DNA/hAT-Tip100         1522   1677   (136) 3162636  
  1499   12.2 11.0  1.0  chr7               1472443  1472723 (72809676) + ANGEL             DNA/Kolobok               1    309     (0) 3162637  
   228   18.0  0.0 17.5  chr7               1472663  1472736 (72809663) C Mariner-N40_DR    DNA/TcMar-Tc1          (71)    807     745 3162638 *
  1771   12.0  2.2  8.7  chr7               1472963  1473855 (72808544) C DNA9-4_DR         DNA                     (0)    419       3 3162639  
   254    9.5  4.8  0.0  chr7               1474611  1474652 (72807747) C L2-5_DRe          LINE/L2                (20)   2207    2164 3162640  
   576    6.2  1.7  3.3  chr7               1474927  1475296 (72807103) + (TTA)n            Simple_repeat             1    476   (294) 3162641  
   205   25.6  0.0  3.3  chr7               1475297  1475482 (72806917) + (TTG)n            Simple_repeat             1    180     (0) 3162642  
   576    6.2  1.7  3.3  chr7               1475483  1475709 (72806690) + (TTA)n            Simple_repeat           477    770     (0) 3162641  
   243   17.4  0.0  0.0  chr7               1475710  1475755 (72806644) + Kolobok-N10_DR    DNA/Kolobok               1     46   (597) 3162643  
   217   18.4 16.2  1.7  chr7               1475773  1475877 (72806522) C EnSpm-17_DR       DNA/CMC-EnSpm        (5963)   3313    3194 3162644  
   307    6.8  0.0  2.3  chr7               1476113  1476157 (72806242) C L2-5_DRe          LINE/L2                (20)   2207    2164 3162645  
   469   13.6  1.1  2.2  chr7               1476452  1476541 (72805858) + ANGEL             DNA/Kolobok             161    249    (60) 3162646  
   313   19.8  3.6  4.5  chr7               1476542  1476562 (72805837) C hAT-N127_DR       DNA/hAT-Charlie       (197)  10119   10010 3162647  
   220   27.3  0.0 11.2  chr7               1476922  1476934 (72805465) C DNA-X-17_DR       DNA                   (750)   1624    1622 3162648  
   872   14.5  0.6  1.9  chr7               1476935  1477096 (72805303) C hAT-N129_DR       DNA/hAT-Ac              (0)    764     605 3162649  
   399   10.8  0.6  5.7  chr7               1477235  1477749 (72804650) + (TTA)n            Simple_repeat             1    488     (0) 3162650  
   256   18.7  4.9  2.4  chr7               1477704  1477785 (72804614) C hAT-N129_DR       DNA/hAT-Ac             (86)    678     595 3162649 *
   724   12.9 18.6  0.6  chr7               1477819  1477958 (72804441) C SINE2-1B_DR       SINE/tRNA              (33)    165       1 3162651  
  2517   15.9  1.3 13.2  chr7               1477988  1478624 (72803775) C hAT-N129_DR       DNA/hAT-Ac            (194)    570       1 3162649  
   226   31.8  5.7  4.3  chr7               1478668  1478688 (72803711) C EnSpm-N36_DR      DNA/CMC-EnSpm        (2002)   1223    1191 3162652  
   277   26.6  0.3  0.0  chr7               1478689  1478774 (72803625) + CryptonV-N5_DR    DNA/Crypton-V          3006   3069 (21468) 3162653 *
  1414   11.5  0.0  0.0  chr7               1478702  1478901 (72803498) + TDR19C            DNA/hAT-Charlie           2    201   (195) 3162654  
   226   31.8  5.7  4.3  chr7               1478775  1478894 (72803505) C EnSpm-N36_DR      DNA/CMC-EnSpm        (2002)   1190     994 3162652 *
  2775    7.4  0.3  0.0  chr7               1478947  1479338 (72803061) C HATN1_DR          DNA/hAT                 (1)    426      34 3162655  
   685   18.2  4.9  6.4  chr7               1479400  1479604 (72802795) + EnSpm-N47_DR      DNA/CMC-EnSpm?          807   1008  (2009) 3162656 *
  1181   11.2  1.1  1.1  chr7               1479425  1479614 (72802785) C ANGEL             DNA/Kolobok            (73)    236      47 3162657  
   908   20.7 22.5  3.0  chr7               1479430  1479932 (72802467) C EnSpm-17_DR       DNA/CMC-EnSpm        (5850)   3426    2829 3162658 *
  1281   10.0  5.3  0.0  chr7               1479807  1479996 (72802403) C SINE2-3_DR        SINE/tRNA-V-RTE         (0)    368     169 3162659  
   551   20.4  1.9  1.9  chr7               1479995  1480030 (72802369) + TDR7              DNA                     375    498    (43) 3162660 *
   709   11.6  0.0  0.0  chr7               1480031  1480142 (72802257) + Harbinger-N17_DR  DNA/PIF-Harbinger       412    523  (1122) 3162661  
   309   20.5  0.0  4.5  chr7               1480076  1480167 (72802232) C hAT-N127_DR       DNA/hAT-Charlie      (5021)   5295    5208 3162662 *
   374    7.8  0.0  0.0  chr7               1480218  1480268 (72802131) + Harbinger-N17_DR  DNA/PIF-Harbinger      1453   1503   (142) 3162663 *
  1635    8.9  0.0  0.0  chr7               1480256  1480468 (72801931) + DNA2-16_DR        DNA                   13828  14040  (4011) 3162664  
   227   25.4  1.9  7.9  chr7               1480374  1480480 (72801919) + CryptonV-N5_DR    DNA/Crypton-V          3296   3396 (21141) 3162665 *
   745   12.3  9.3  1.3  chr7               1480463  1480602 (72801797) + Harbinger-N17_DR  DNA/PIF-Harbinger      1495   1645     (0) 3162666  
   588    9.6  0.0  0.0  chr7               1480603  1480683 (72801716) C hAT-N66_DR        DNA/hAT-Charlie       (114)     81       1 3162667  
   277   24.9  0.0  7.2  chr7               1480684  1480812 (72801587) C CryptonV-N5_DR    DNA/Crypton-V       (18985)   5552    5433 3162668 *
  2764    4.8  2.8  0.0  chr7               1480695  1481051 (72801348) C SINE2-3_DR        SINE/tRNA-V-RTE         (1)    367       1 3162669  
   283   10.8  0.9 12.5  chr7               1482715  1482830 (72799569) + DNA-X-17_DR       DNA                    1675   1778   (596) 3162670  
   212   25.7  4.1  1.3  chr7               1482734  1482879 (72799520) + L1-67_DR          LINE/L1                5015   5164   (204) 3162671 *
   674    4.5  0.7  0.7  chr7               1482753  1482766 (72799633) C EnSpm-N2_DR       DNA/CMC-EnSpm         (947)   3068    3011 3162672  
   740    4.5  1.8  0.0  chr7               1482767  1482878 (72799521) C hAT-N187_DR       DNA/hAT-Charlie       (877)    300     187 3162673  
   376    7.0  1.8  9.7  chr7               1482811  1482921 (72799478) C Ginger1-N1_DR     DNA/Ginger-1         (1941)    717     615 3162674 *
   674    4.5  0.7  0.7  chr7               1482879  1482902 (72799497) C EnSpm-N2_DR       DNA/CMC-EnSpm         (947)   3010    2897 3162672  
   217   26.6  0.0  1.3  chr7               1483314  1483393 (72799006) C DNA9-3_DR         DNA/MULE-MuDR?      (10459)    920     842 3162675 *
   333   17.3  9.9  0.0  chr7               1483324  1483404 (72798995) + Zisupton-1_DR     DNA/Zisupton           9027   9115   (514) 3162676  
   260   12.0  0.0  0.0  chr7               1483363  1483412 (72798987) + EnSpm-N14_DR      DNA/CMC-EnSpm          3610   3659   (921) 3162677 *
   228   25.3  5.3  0.0  chr7               1483366  1483440 (72798959) C DIRS-4N3_DR       LTR/Ngaro             (767)   3300    3222 3162678 *
   226   27.3  1.5 13.2  chr7               1483441  1483498 (72798901) C TDR8B             DNA/hAT-Ac            (278)    683     565 3162679  
   273   26.9 19.3  0.0  chr7               1483635  1483753 (72798646) + DNA8-26_DR        DNA                    1489   1630  (2900) 3162680 *
  1066    9.6  0.4 23.5  chr7               1483658  1483903 (72798496) C TDR19C            DNA/hAT-Charlie       (196)    200       1 3162681  
   419   19.5 13.4  5.9  chr7               1483916  1483943 (72798456) C EnSpm-9_DR        DNA/CMC-EnSpm        (7551)   1069    1039 3162682  
   372   20.3  3.0  0.7  chr7               1483944  1484077 (72798322) C hAT-N48C_DR       DNA/hAT-Ac            (426)   1873    1737 3162683 *
   423   21.9  8.1  5.2  chr7               1484005  1484416 (72797983) C hAT-N48C_DR       DNA/hAT-Ac            (426)   1873    1309 3162684  
   419   19.5 13.4  5.9  chr7               1484078  1484390 (72798009) C EnSpm-9_DR        DNA/CMC-EnSpm        (7551)   1038     685 3162682 *
  1470   16.7  5.3  1.5  chr7               1484600  1484922 (72797477) + LOOPERN6B_DR      DNA/Kolobok-T2?           1    335   (461) 3162685  
  4293    8.7  2.7  0.5  chr7               1484927  1485583 (72796816) + Helitron-N5_DR    RC/Helitron               1    612  (8897) 3162686  
  1038    4.4  0.0  4.5  chr7               1485575  1485768 (72796631) + (TCTA)n           Simple_repeat             1    185     (0) 3162687 *
   347   14.5  0.0  1.4  chr7               1485712  1485781 (72796618) C Polinton-4_DR     DNA/Maverick         (8439)  11848   11780 3162688 *
   393   11.6  4.8 14.0  chr7               1485723  1485762 (72796637) + MOSAT_DR          Satellite              1107   1299   (788) 3162689  
   590   12.8  2.9 12.9  chr7               1485763  1485932 (72796467) + Helitron-N5_DR    RC/Helitron            5958   6112  (3397) 3162690  
  2136   14.9  6.6  2.0  chr7               1485934  1486372 (72796027) + LOOPERN6B_DR      DNA/Kolobok-T2?         338    796     (0) 3162691  
   206   21.6  0.0  0.0  chr7               1486373  1486408 (72795991) + DNA-N24_DR        DNA                     132    167   (810) 3162692  
   672   19.0 13.2  4.9  chr7               1486750  1486976 (72795423) + DNA2-10_DR        DNA                    2115   2359  (1162) 3162693  
   482   13.7 19.7  0.0  chr7               1486873  1486989 (72795410) + HATN10B_DR        DNA/hAT-Ac              330    469   (139) 3162694 *
   421    6.8  0.4  0.3  chr7               1487017  1487168 (72795231) C DNA-6-N2_DR       DNA                   (749)   4307    4164 3162695  
   624   14.2  5.3  0.0  chr7               1487193  1487305 (72795094) + HATN10_DR         DNA/hAT-Ac              337    455     (0) 3162696  
   284   11.3  0.1  9.7  chr7               1487856  1488474 (72793925) + T-rich            Low_complexity            1    559     (0) 3162697 *
   527   18.6  0.2  3.9  chr7               1488434  1488708 (72793691) C ERV1-N3-I_DR      LTR/ERV1              (810)   3781    3586 3162698 *
  1055   14.8  0.2  6.4  chr7               1488457  1488483 (72793916) + (TG)n             Simple_repeat             1    104   (283) 3162699  
   305   16.6  3.3  7.0  chr7               1488484  1488788 (72793611) C DNA-N43_DR        DNA/TcMar-Fot1        (333)    721     522 3162700 *
   455   19.6  0.0  0.0  chr7               1488643  1488800 (72793599) + Zisupton-7_DR     DNA/Zisupton          11377  11534  (5548) 3162701  
  1055   14.8  0.2  6.4  chr7               1488801  1488869 (72793530) + (TG)n             Simple_repeat           105    387     (0) 3162699  
   294   33.3  1.9  0.0  chr7               1489306  1489319 (72793080) C EnSpm-7_DR        DNA/CMC-EnSpm        (3831)   7203    7094 3162702  
   300   30.4  1.1  2.1  chr7               1489320  1489413 (72792986) + EnSpm-N14_DR      DNA/CMC-EnSpm          3546   3638   (942) 3162703 *
   410   25.0  0.4 19.3  chr7               1489341  1489568 (72792831) + Zisupton-6_DR     DNA/Zisupton           8727   8918 (13198) 3162704  
   239   13.5  6.1 10.2  chr7               1489462  1489593 (72792806) C Gypsy-31-LTR_DR   LTR/Gypsy             (814)    140      14 3162705 *
   263   27.4  0.0  6.5  chr7               1489666  1489747 (72792652) C hAT-N35B_DR       DNA/hAT-Ac            (662)    950     874 3162706  
   204   16.1  3.2  0.0  chr7               1489696  1489757 (72792642) + EnSpm-N48_DR      DNA/CMC-EnSpm          1749   1812  (1766) 3162707 *
   294   22.4  2.8  3.4  chr7               1489705  1489884 (72792515) + (TG)n             Simple_repeat             2    180     (0) 3162708 *
  1129   21.4  3.0  7.7  chr7               1489789  1490786 (72791613) C Zisupton-6_DR     DNA/Zisupton        (13223)   8893    8378 3162709  
   600   16.5  1.9 19.5  chr7               1489885  1489988 (72792411) C ERV1-N3-I_DR      LTR/ERV1              (827)   3764    3562 3162710 *
   461   26.1  9.1  3.8  chr7               1490001  1490486 (72791913) C ENSPM-6_DR        DNA/CMC-EnSpm         (844)  31772   31653 3162711  
   508   16.1  0.8  1.4  chr7               1490487  1490714 (72791685) + (TG)n             Simple_repeat             1    226     (0) 3162712  
   423   19.0  0.0  6.8  chr7               1490553  1490755 (72791644) C ERV1-N3-I_DR      LTR/ERV1              (825)   3766    3577 3162713 *
   827   15.8  7.9  3.0  chr7               1490600  1490788 (72791611) C DNA-N43_DR        DNA/TcMar-Fot1        (333)    721     524 3162714  
   461   26.1  9.1  3.8  chr7               1490789  1490801 (72791598) C ENSPM-6_DR        DNA/CMC-EnSpm         (844)  31652   31650 3162711  
   211   20.0  5.2  5.2  chr7               1490942  1490999 (72791400) C EnSpm-N46_DR      DNA/CMC-EnSpm?       (1437)   2303    2246 3162715 *
   303   17.4  6.0  8.2  chr7               1490965  1491064 (72791335) C DNA-N4_DR         DNA                   (263)    779     682 3162716  
   299   18.0  0.6  9.4  chr7               1490977  1491092 (72791307) C EnSpm-7_DR        DNA/CMC-EnSpm        (3851)   7183    7080 3162717 *
   290   18.3  7.1  2.3  chr7               1491164  1491247 (72791152) + L2-1B_DR          LINE/L2                 918   1005     (3) 3162718  
   437   22.0  0.9  0.9  chr7               1491333  1491442 (72790957) + Kolobok-N3_DR     DNA/Kolobok-T2?           9    118   (252) 3162719  
   933   12.0  4.8  0.6  chr7               1491480  1491647 (72790752) C HATN1_DR          DNA/hAT                 (1)    426     252 3162720  
   398   17.2 14.6  0.7  chr7               1491545  1491667 (72790732) C Zisupton-6_DR     DNA/Zisupton        (19117)   2999    2860 3162721 *
   647   11.1 14.5  0.0  chr7               1491640  1491756 (72790643) + LOOPERN5_DR       DNA/Kolobok-T2         1104   1237     (0) 3162722  
  1034   14.8 18.3  0.4  chr7               1491829  1492058 (72790341) + TE-X-16_DR        DNA/Crypton-A             7    277    (76) 3162723  
   209   31.6  0.0 14.2  chr7               1492177  1492305 (72790094) + LOOPERN2_DR       DNA/Kolobok-T2          778    890   (485) 3162724 *
   241    9.2  0.0 12.7  chr7               1492250  1492311 (72790088) + DNA-1-8_DR        DNA                     795    849   (712) 3162725  
   219   22.4  4.2  7.1  chr7               1492264  1492335 (72790064) + TDR8B             DNA/hAT-Ac              650    719   (244) 3162726 *
   662   13.4  6.9  2.4  chr7               1493063  1493222 (72789177) C hAT-27N1_DR       DNA/hAT-Ac             (83)    648     482 3162727  
   230   13.0  0.0  5.6  chr7               1493246  1493302 (72789097) C DNA-N24_DR        DNA                     (6)    971     918 3162728  
   453   17.1  6.2 14.9  chr7               1493505  1494568 (72787831) C MSAT-3_DR         Satellite               (0)    971       1 3162729  
   389   19.4  6.5 12.8  chr7               1494600  1494861 (72787538) C MSAT-3_DR         Satellite              (22)    245       1 3162729  
   326   19.6 10.7  5.8  chr7               1494989  1495185 (72787214) C MSAT-3_DR         Satellite              (16)    206       1 3162730  
   323   17.4 27.1  1.3  chr7               1495164  1495344 (72787055) C DNA-N24_DR        DNA                   (750)    227       1 3162731 *
   213   18.6  0.0  2.3  chr7               1495345  1495385 (72787014) C hATN13C_DR        DNA/hAT-Ac            (895)     40       1 3162732  
   528   18.0  1.8  0.0  chr7               1496141  1496153 (72786246) + Merlin-1_DR       DNA/Merlin             1114   1226  (9301) 3162733  
   643   12.2  0.0  0.0  chr7               1496154  1496251 (72786148) + DNA-X-4_DR        DNA                       1     98  (1147) 3162734  
  1787    6.6  0.4  0.0  chr7               1496268  1496494 (72785905) + Harbinger-N13_DR  DNA/PIF-Harbinger        97    324     (0) 3162735  
   206   17.9  0.0  0.0  chr7               1496468  1496506 (72785893) C hAT-5_DR          DNA/hAT-Charlie      (2274)    222     184 3162736 *
   544    5.6  1.4  0.0  chr7               1496518  1496589 (72785810) + Merlin-1_DR       DNA/Merlin             1478   1550  (8977) 3162737  
   675    8.0  0.0  0.0  chr7               1496863  1496950 (72785449) C DIRS-1F-LTR_DR    LTR/Ngaro               (0)    685     598 3162738  
   526   17.2  2.0  0.0  chr7               1496954  1497052 (72785347) C DIRS-7_DR         LTR/Ngaro            (5240)    153      53 3162739  
  1864    4.3  5.5  0.4  chr7               1497053  1497288 (72785111) + HATN8_DR          DNA/Zisupton              8    255     (0) 3162740  
   432    9.7  1.6  0.0  chr7               1497289  1497338 (72785061) C DIRS-1F-LTR_DR    LTR/Ngaro             (634)     51       1 3162738  
   297   19.6  5.3  2.1  chr7               1497339  1497372 (72785027) C MuDR-2_DR         DNA/MULE-MuDR        (9383)  14550   14514 3162741 *
  2032   15.2  4.5  2.5  chr7               1497345  1497383 (72785016) + DNA8-17_DR        DNA/hAT-Tip100         1273   1574   (239) 3162742  
  2037   13.9  2.9  0.6  chr7               1497384  1497730 (72784669) + SINE2-4_DR        SINE/tRNA-V-RTE          13    367     (4) 3162743  
  2032   15.2  4.5  2.5  chr7               1497731  1497741 (72784658) + DNA8-17_DR        DNA/hAT-Tip100         1575   1677   (136) 3162742  
   628   15.8  5.5  0.0  chr7               1498811  1498937 (72783462) C DNA-N44_DR        DNA/Kolobok-T2         (29)    503     370 3162744  
   834   12.2 20.7  0.4  chr7               1498938  1499111 (72783288) + DNA-2-2_DR        DNA                     211    406     (1) 3162745  
   548   21.3  4.7  1.7  chr7               1499317  1499488 (72782911) C DNA-N44_DR        DNA/Kolobok-T2          (0)    532     356 3162746  
   638   17.1  3.9  4.5  chr7               1499691  1499868 (72782531) C DNA-N44_DR        DNA/Kolobok-T2          (0)    532     356 3162747  
   703   17.8  3.5  0.6  chr7               1500037  1500206 (72782193) C DNA-N44_DR        DNA/Kolobok-T2          (2)    530     356 3162748  
   555   20.5  8.3  0.6  chr7               1500423  1500579 (72781820) C DNA-N44_DR        DNA/Kolobok-T2          (0)    532     364 3162749  
   482   14.3  6.2  0.8  chr7               1500786  1500898 (72781501) C DNA-N44_DR        DNA/Kolobok-T2          (2)    530     412 3162750  
   909   14.3 27.5  1.6  chr7               1500984  1501274 (72781125) + hAT-N70_DR        DNA/hAT?                959   1323     (2) 3162751  
   215   20.4  0.0 19.6  chr7               1501275  1501331 (72781068) + Merlin-1_DR       DNA/Merlin             9050   9095  (1432) 3162752 *
  2222    9.2  0.3  0.0  chr7               1501275  1501591 (72780808) C DNA-AT-1_DR       DNA                     (0)    392      75 3162753  
   686   14.7  8.8  0.7  chr7               1501596  1501732 (72780667) C Kolobok-N5_DR     DNA/Kolobok-T2?       (333)    152       5 3162754  
  1653    9.7 10.4  3.6  chr7               1502755  1503043 (72779356) C Kolobok-1N2_DR    DNA/Kolobok-T2          (0)    690     383 3162755  
  1342   12.0 22.4  0.0  chr7               1503048  1503213 (72779186) C HarbingerN1_DR    DNA/PIF-Harbinger      (61)    589     311 3162756  
   296   17.5  0.0  8.7  chr7               1503214  1503288 (72779111) + EnSpm-N44_DR      DNA/CMC-EnSpm          5940   6008  (2644) 3162757  
  1342   12.0 22.4  0.0  chr7               1503289  1503315 (72779084) C HarbingerN1_DR    DNA/PIF-Harbinger      (61)    310     262 3162756  
   207    6.2  0.0  0.0  chr7               1503334  1503365 (72779034) + DNA-N15_DR        DNA                     327    358    (47) 3162758  
  3568   12.6  0.0  0.5  chr7               1503608  1503666 (72778733) C Helitron-N2_DR    RC/Helitron           (930)   1533    1068 3162759  
  3729    7.3  0.0  1.2  chr7               1503667  1504190 (72778209) C Mariner-N38_DR    DNA/TcMar-Tc1           (0)    547      30 3162760  
   222   19.1  8.8  0.0  chr7               1504162  1504229 (72778170) C EnSpm-N13_DR      DNA/CMC-EnSpm       (14474)   7675    7602 3162761 *
  3568   12.6  0.0  0.5  chr7               1504191  1504204 (72778195) C Helitron-N2_DR    RC/Helitron           (930)   1067     940 3162759  
  2854    8.9 10.0  0.0  chr7               1504582  1505073 (72777326) C TDR7              DNA                     (0)    541       1 3162762  
   212   12.1  0.0 11.9  chr7               1505041  1505087 (72777312) + Zisupton-3_DR     DNA/Zisupton           4147   4188  (3767) 3162763 *
   396   19.2  8.6  5.9  chr7               1505754  1505869 (72776530) C Zisupton-1_DR     DNA/Zisupton         (8993)    636     518 3162764 *
   950   20.1  9.3  1.1  chr7               1505785  1506041 (72776358) C Academ-N1_DRe     DNA/Academ-1         (2676)   1352    1075 3162765  
   229   18.0  0.0  2.0  chr7               1506011  1506061 (72776338) C EnSpm-N3B_DR      DNA/CMC-EnSpm        (2665)   1069    1020 3162766 *
  1353   16.2 10.7  1.0  chr7               1506060  1506415 (72775984) C DNA-N15_DR        DNA                    (14)    391       2 3162767  
   372   23.3  0.0  0.0  chr7               1506798  1506870 (72775529) C TE-X-8_DR         Unknown                 (0)    484     412 3162768  
   335    8.2 10.5  1.1  chr7               1506856  1506941 (72775458) C EnSpm-N33_DR      DNA/CMC-EnSpm        (1856)    401     308 3162769 *
   316    2.1  0.0  0.0  chr7               1506898  1507089 (72775310) + Zisupton-6_DR     DNA/Zisupton           1127   1318 (20798) 3162770 *
   276    5.4  5.4  0.0  chr7               1507042  1507084 (72775315) C Dada-tL_DR        DNA/Dada             (5638)   4769    4724 3162771 *
  3565    8.1  4.1  8.2  chr7               1507085  1507720 (72774679) + DNA-4-1_DR        DNA/Sola-2                1    612     (0) 3162772  
   208   22.2  1.1  1.1  chr7               1507098  1507132 (72775267) C DNA8-25_DR        DNA                  (1603)   2364    2274 3162773 *
  3730    0.9  0.2  0.5  chr7               1507738  1508159 (72774240) C hAT-N30_DR        DNA/hAT-Ac              (0)    982     562 3162774  
   445   21.7  3.7  4.5  chr7               1508186  1508320 (72774079) C Harbinger-N9_DR   DNA/PIF-Harbinger     (505)    138       5 3162775  
   277   14.6  2.4  1.2  chr7               1508600  1508613 (72773786) + Helitron-2_DR     RC/Helitron            5997   6080 (21332) 3162776  
   284    5.1  0.0  1.7  chr7               1508623  1508682 (72773717) + DNA-N43_DR        DNA/TcMar-Fot1          529    587   (467) 3162777  
   281    6.8  0.0  0.0  chr7               1508634  1508692 (72773707) + Rex1-31_DRe       LINE/Rex-Babar         3071   3129   (404) 3162778 *
   279    9.5  7.0  2.2  chr7               1508693  1508709 (72773690) + ENSPM-6_DR        DNA/CMC-EnSpm         31691  31751   (865) 3162779  
   221   30.7  0.0  1.3  chr7               1509790  1509865 (72772534) + ENSPM-6_DR        DNA/CMC-EnSpm         13942  14016 (18600) 3162780 *
   251   20.6  0.0  0.0  chr7               1509804  1509866 (72772533) + DNA8-25_DR        DNA                     729    791  (3176) 3162781 *
  1017   14.8  0.5  3.3  chr7               1509814  1510001 (72772398) + Merlin-1_DR       DNA/Merlin             4293   4475  (6052) 3162782 *
  1136   10.6  2.3  0.6  chr7               1509865  1510035 (72772364) + hAT-N167B_DR      DNA/hAT-Charlie        1244   1417   (156) 3162783  
   236   21.9  1.3  2.7  chr7               1509867  1509878 (72772521) + ERV1-N6-I_DR      LTR/ERV1               3350   3423  (1080) 3162784 *
   211   30.7  2.2  1.1  chr7               1509879  1509892 (72772507) C EnSpm-7_DR        DNA/CMC-EnSpm        (3872)   7162    7073 3162785  
   469    9.6  1.6 11.0  chr7               1509980  1510108 (72772291) C Zisupton-6_DR     DNA/Zisupton        (20783)   1333    1216 3162786 *
   542   10.4  2.5  3.4  chr7               1509999  1510117 (72772282) + DNA8-25_DR        DNA                     647    764  (3203) 3162787 *
   934   21.6  0.4  6.4  chr7               1510036  1510086 (72772313) C Helitron-2_DR     RC/Helitron          (3584)  23796   23610 3162788  
  1590   11.8 30.7  1.4  chr7               1510119  1510574 (72771825) + hAT-N155_DR       DNA/hAT-Tip100            1    588     (0) 3162789  
   292    8.7  0.0  2.2  chr7               1510575  1510621 (72771778) + DNA-N46_DR        DNA                     436    481    (56) 3162790 *
  1874   10.3 11.5  0.5  chr7               1510620  1511010 (72771389) + TDR7              DNA                     108    541     (0) 3162791  
   221   13.2  2.6  0.0  chr7               1510980  1511017 (72771382) C DNA-N46_DR        DNA                    (74)    463     425 3162792 *
  1617   12.6  0.9  7.0  chr7               1510994  1511036 (72771363) C CryptonV-N5_DR    DNA/Crypton-V        (7421)  17116   17093 3162793  
  3992    6.2  0.6  0.2  chr7               1511037  1511581 (72770818) + Mariner-N38_DR    DNA/TcMar-Tc1             1    547     (0) 3162794  
   401    3.9  0.0  0.0  chr7               1511553  1511604 (72770795) + Merlin-1_DR       DNA/Merlin             2146   2197  (8330) 3162795 *
   269   12.5  0.0  0.0  chr7               1511604  1511651 (72770748) C L1-87_DR          LINE/L1                (16)    987     940 3162796 *
   923   10.3  0.0  6.8  chr7               1511672  1511827 (72770572) C L1-87_DR          LINE/L1               (264)    739     594 3162796  
   718    7.1  2.0  0.0  chr7               1511828  1511925 (72770474) C DNA8-4A_DR        DNA/hAT-Charlie         (0)    919     820 3162797  
  3036    4.8 14.6  0.2  chr7               1511926  1512363 (72770036) + hAT-N32_DR        DNA/hAT-Charlie           1    501     (0) 3162798  
   211   27.7  9.0  2.3  chr7               1512508  1512558 (72769841) C hAT-N36C_DR       DNA/hAT              (1640)    277     165 3162799  
   298    6.2  1.5  0.0  chr7               1512559  1512623 (72769776) C EnSpm-9_DR        DNA/CMC-EnSpm        (7536)   1084    1019 3162800  
  2974   11.0  5.4  0.0  chr7               1513306  1513787 (72768612) + TC1DR2            DNA/TcMar-Tc1            47    554   (322) 3162801  
   223   27.2  0.0  2.9  chr7               1513845  1513916 (72768483) + hAT-30N1_DR       DNA/hAT-Ac                7     76  (1957) 3162802  
  5386    8.3  2.9  0.3  chr7               1513926  1514062 (72768337) C MOSAT_DR          Satellite             (777)   1000     839 3162803  
   312   13.5  0.0  0.0  chr7               1514063  1514136 (72768263) + EnSpm-N48_DR      DNA/CMC-EnSpm          1885   1958  (1620) 3162804  
   215   28.2  0.0  4.2  chr7               1514123  1514196 (72768203) C Helitron-N5_DR    RC/Helitron          (5356)   4153    4083 3162805 *
  5386    8.3  2.9  0.3  chr7               1514197  1514900 (72767499) C MOSAT_DR          Satellite             (777)    838       1 3162803  
   212    8.4  0.0  6.7  chr7               1515218  1515281 (72767118) C EnSpm-N13_DR      DNA/CMC-EnSpm       (16113)   6036    5977 3162806 *
   234   11.9  0.0  0.0  chr7               1515230  1515288 (72767111) C hAT-N159_DR       DNA/hAT-Ac            (309)   1513    1455 3162807  
   201   27.8  1.4  6.1  chr7               1515285  1515353 (72767046) + CryptonV-N5_DR    DNA/Crypton-V           204    269 (24268) 3162808 *
   202   19.0  0.0  5.1  chr7               1515290  1515302 (72767097) + Zisupton-6_DR     DNA/Zisupton           9427   9505 (12611) 3162809  
   848    7.4  0.0  0.0  chr7               1515421  1515528 (72766871) + Harbinger-N13_DR  DNA/PIF-Harbinger         5    112   (212) 3162810  
  3223   12.4  7.6  4.2  chr7               1515537  1516157 (72766242) C Harbinger-4N1B_DR DNA/PIF-Harbinger     (459)    704      64 3162811  
   971   18.9  2.5 34.9  chr7               1516159  1516792 (72765607) + DNA-5-8E_DR       DNA/hAT-hAT5              1    482     (0) 3162812  
  1470    5.7 30.6  0.0  chr7               1516794  1517041 (72765358) + Harbinger-N13_DR  DNA/PIF-Harbinger         1    324     (0) 3162813  
   456    9.2  0.0  3.1  chr7               1517047  1517113 (72765286) C Harbinger-4N1B_DR DNA/PIF-Harbinger    (1098)     65       1 3162811  
  2217   14.0  5.1  1.4  chr7               1517116  1517593 (72764806) + hAT-N129_DR       DNA/hAT-Ac              110    764     (0) 3162814  
  1326   17.2 10.9  3.5  chr7               1517594  1518305 (72764094) C Zisupton-6_DR     DNA/Zisupton        (12834)   9282    8392 3162815  
   392   28.4  2.0 12.6  chr7               1517894  1517976 (72764423) + Zisupton-6_DR     DNA/Zisupton           8419   8547 (13569) 3162816 *
  1100    0.4  0.0  1.1  chr7               1517977  1518281 (72764118) C EnSpm-N42_DR      DNA/CMC-EnSpm         (437)    815     546 3162817  
   962    0.7  0.3  3.3  chr7               1518032  1518313 (72764086) + EnSpm-N42_DR      DNA/CMC-EnSpm           546    819   (433) 3162817 *
   437   11.7  2.1  2.8  chr7               1518057  1518347 (72764052) C Kolobok-4_DR      DNA/Kolobok-T2       (1407)   5224    4936 3162818 *
  1323    9.0  2.6  4.9  chr7               1518109  1518378 (72764021) C ZFERV-2-I_DR      LTR/ERV1             (9682)    882     619 3162819  
   392   28.4  2.0 12.6  chr7               1518379  1518839 (72763560) + Zisupton-6_DR     DNA/Zisupton           8548   9275 (12841) 3162816 *
   497   16.3  0.8  0.8  chr7               1518754  1518877 (72763522) + Polinton-4N1_DR   DNA/Maverick           4704   4827  (5609) 3162820  
   274   13.8  0.0 20.1  chr7               1518775  1519001 (72763398) C DNA-N43_DR        DNA/TcMar-Fot1        (332)    722     534 3162821 *
   618   21.9  0.0  9.6  chr7               1518901  1519072 (72763327) + Zisupton-7_DR     DNA/Zisupton          11378  11534  (5548) 3162822  
   566   20.4  0.0  5.3  chr7               1518931  1519093 (72763306) + (TG)n             Simple_repeat             1    594     (0) 3162823 *
   793   20.1  0.4  9.3  chr7               1519002  1519215 (72763184) C ERV1-N3-I_DR      LTR/ERV1              (824)   3764    3583 3162824  
   258   31.2  1.5  0.9  chr7               1519094  1519380 (72763019) C Zisupton-6_DR     DNA/Zisupton        (13355)   8761    8384 3162825 *
   642   28.2  0.0 16.8  chr7               1519117  1519325 (72763074) + (CGTG)n           Simple_repeat             1    179     (0) 3162826 *
   732   18.6  1.6 11.3  chr7               1519154  1519500 (72762899) C DNA-N43_DR        DNA/TcMar-Fot1        (333)    721     533 3162827  
   510   23.6  0.0  0.0  chr7               1519325  1519502 (72762897) + Zisupton-7_DR     DNA/Zisupton          11377  11535  (5547) 3162828 *
   695   14.5  1.1 17.9  chr7               1519381  1519556 (72762843) C Polinton-1_DR     DNA/Maverick          (735)  17750   17600 3162829  
   303   16.8  0.4 14.7  chr7               1519694  1519705 (72762694) + Zisupton-7_DR     DNA/Zisupton          11361  11395  (5687) 3162830  
   281   17.6  0.5 13.3  chr7               1519706  1519908 (72762491) + (TG)n             Simple_repeat             1    180     (0) 3162831 *
   333   21.0  2.1  0.0  chr7               1519811  1519953 (72762446) C Polinton-1_DR     DNA/Maverick          (742)  17743   17598 3162832  
   299   18.1  0.8 20.6  chr7               1519814  1520057 (72762342) C ERV1-N3-I_DR      LTR/ERV1              (824)   3767    3564 3162833 *
   303   16.8  0.4 14.7  chr7               1519909  1519951 (72762448) + Zisupton-7_DR     DNA/Zisupton          11396  11534  (5548) 3162830  
   266   25.4  0.0  0.0  chr7               1520058  1520183 (72762216) C ERV1-N3-I_DR      LTR/ERV1              (871)   3720    3595 3162834  
   204   29.4  0.0  3.5  chr7               1520087  1520234 (72762165) C Gypsy-31-LTR_DR   LTR/Gypsy             (783)    171      29 3162835 *
   285   23.6  0.0  9.0  chr7               1520131  1520262 (72762137) + EnSpm-7_DR        DNA/CMC-EnSpm          7093   7211  (3823) 3162836  
   244   23.7  0.0  4.7  chr7               1520184  1520212 (72762187) + (TG)n             Simple_repeat             1    148     (0) 3162837 *
   276   21.9  4.8  0.6  chr7               1520238  1520402 (72761997) + Zisupton-7_DR     DNA/Zisupton          11361  11532  (5550) 3162838  
   229   20.1  0.0  4.6  chr7               1520484  1520551 (72761848) + hAT-N48C_DR       DNA/hAT-Ac             1351   1415   (884) 3162839 *
   259    8.2 22.9  0.0  chr7               1520505  1520565 (72761834) + EnSpm-9_DR        DNA/CMC-EnSpm           680    754  (7866) 3162840  
   208   12.4  1.6  8.6  chr7               1520538  1520599 (72761800) + hAT-N182_DR       DNA/hAT-Ac              762    819  (1141) 3162841 *
   200   11.4  0.0  4.5  chr7               1520772  1520817 (72761582) + Zisupton-N1_DR    DNA/Zisupton           1406   1449  (1865) 3162842 *
   344    4.5  0.0  0.0  chr7               1520777  1520843 (72761556) C Helitron-2_DR     RC/Helitron         (21296)   6116    6050 3162843  
   318   11.0  0.4  0.4  chr7               1520787  1520886 (72761513) + EnSpm-9_DR        DNA/CMC-EnSpm           920   1011  (7609) 3162844 *
   201   10.7  0.0  0.0  chr7               1520892  1520919 (72761480) C DNA-N30B_DR       DNA                   (901)    145     118 3162845  
   224   19.1  0.2  4.1  chr7               1521036  1521091 (72761308) C Helitron-N5_DR    RC/Helitron          (7909)   1600    1553 3162846  
   261   17.4  1.0  2.6  chr7               1521108  1521125 (72761274) + Polinton-1_DR     DNA/Maverick          17580  17656   (828) 3162847  
   210   17.8  2.2  1.1  chr7               1521126  1521216 (72761183) + ERV1-N3-I_DR      LTR/ERV1               3555   3646   (945) 3162848 *
   472   18.9  4.9  2.5  chr7               1521163  1521420 (72760979) + Zisupton-6_DR     DNA/Zisupton           8688   8939 (13177) 3162849  
   293   15.5  6.0  0.0  chr7               1521323  1521438 (72760961) + EnSpm-7_DR        DNA/CMC-EnSpm          7094   7216  (3818) 3162850 *
   235   23.9  4.1  1.0  chr7               1521487  1521583 (72760816) + hAT-N48C_DR       DNA/hAT-Ac             1351   1450   (849) 3162851 *
   360    7.8 18.2  0.0  chr7               1521508  1521584 (72760815) + EnSpm-9_DR        DNA/CMC-EnSpm           682    772  (7848) 3162852  
   206   20.3  0.0  0.0  chr7               1521525  1521593 (72760806) + Polinton-4_DR     DNA/Maverick          17888  17956  (2331) 3162853 *
   257   18.9  2.7  0.0  chr7               1521539  1521612 (72760787) C IS3EU-1_DR        DNA/IS3EU            (6736)   1968    1893 3162854  
   202   18.6  0.0  0.0  chr7               1521787  1521829 (72760570) C Polinton-3_DR     DNA/Maverick          (592)  18026   17984 3162855  
   222   28.2  2.9  0.0  chr7               1522054  1522156 (72760243) + HATN11B_DR        DNA/hAT                 372    477   (213) 3162856 *
   339   28.1  2.0  3.6  chr7               1522073  1522268 (72760131) + Zisupton-6_DR     DNA/Zisupton           8680   8872 (13244) 3162857  
   228   21.1  1.4  1.4  chr7               1522213  1522284 (72760115) C Merlin-1_DR       DNA/Merlin           (2985)   7542    7471 3162858 *
   259   17.5  0.0  0.0  chr7               1522224  1522280 (72760119) + hAT-N48B_DR       DNA/hAT-Ac             1622   1678   (462) 3162859  
   237   18.4  1.3  6.9  chr7               1522281  1522299 (72760100) C Rex1-31_DRe       LINE/Rex-Babar        (420)   3113    3042 3162860  
   515   14.1  7.6  0.0  chr7               1522498  1522589 (72759810) + SAT-10_DR         Satellite              1018   1116   (482) 3162861  
   236   27.3  0.0  0.0  chr7               1522643  1522708 (72759691) C Crypton-N1_DR     DNA/Crypton-A          (94)    390     325 3162862  
   313   21.2  0.0  0.0  chr7               1522724  1522789 (72759610) C Crypton-N1_DR     DNA/Crypton-A          (94)    390     325 3162862  
   305   23.1  1.3  0.0  chr7               1522879  1522956 (72759443) C Crypton-N1_DR     DNA/Crypton-A          (91)    393     315 3162862  
   266   25.6  1.3  0.0  chr7               1523041  1523118 (72759281) C Crypton-N1_DR     DNA/Crypton-A          (91)    393     315 3162863  
   292   22.7  0.0  0.0  chr7               1523125  1523190 (72759209) C Crypton-N1_DR     DNA/Crypton-A          (94)    390     325 3162863  
   273   25.7  0.0  0.0  chr7               1523279  1523348 (72759051) C Crypton-N1_DR     DNA/Crypton-A          (89)    395     326 3162863  
   344   18.8  0.0  0.0  chr7               1523356  1523424 (72758975) C Crypton-N1_DR     DNA/Crypton-A          (91)    393     325 3162863  
   247   29.0  0.0  0.0  chr7               1523437  1523505 (72758894) C Crypton-N1_DR     DNA/Crypton-A          (91)    393     325 3162863  
   206   21.7  0.0  0.0  chr7               1523509  1523554 (72758845) + Crypton-N1_DR     DNA/Crypton-A           429    474    (10) 3162864 *
   313   20.5  1.3  1.3  chr7               1523518  1523596 (72758803) C Crypton-N1_DR     DNA/Crypton-A          (91)    393     315 3162863  
   245   27.3  0.0  0.0  chr7               1523602  1523667 (72758732) C Crypton-N1_DR     DNA/Crypton-A          (93)    391     326 3162863  
   245   21.5  1.5  1.5  chr7               1523682  1523747 (72758652) C Crypton-N1_DR     DNA/Crypton-A          (92)    392     327 3162863  
   224   29.0  0.0  0.0  chr7               1523762  1523830 (72758569) C Crypton-N1_DR     DNA/Crypton-A          (91)    393     325 3162863  
   236   17.4  0.0  0.0  chr7               1523834  1523879 (72758520) + Crypton-N1_DR     DNA/Crypton-A           429    474    (10) 3162865 *
   320   19.2  1.3  1.3  chr7               1523843  1523921 (72758478) C Crypton-N1_DR     DNA/Crypton-A          (91)    393     315 3162863  
   284   24.6  0.0  0.0  chr7               1523925  1523993 (72758406) C Crypton-N1_DR     DNA/Crypton-A          (91)    393     325 3162863  
   205   30.6  0.0  0.0  chr7               1524006  1524067 (72758332) C Crypton-N1_DR     DNA/Crypton-A          (91)    393     332 3162863  
   334   14.7  2.6  2.6  chr7               1524251  1524327 (72758072) C Crypton-N1_DR     DNA/Crypton-A          (93)    391     315 3162863  
   294   23.2  0.0  0.0  chr7               1524331  1524399 (72758000) C Crypton-N1_DR     DNA/Crypton-A          (91)    393     325 3162863  
   261   24.6  0.0  0.0  chr7               1524412  1524480 (72757919) C Crypton-N1_DR     DNA/Crypton-A          (91)    393     325 3162863  
   239   26.5  0.0  0.0  chr7               1524489  1524556 (72757843) C Crypton-N1_DR     DNA/Crypton-A          (91)    393     326 3162863  
   304   17.1  2.6  2.6  chr7               1524571  1524648 (72757751) C Crypton-N1_DR     DNA/Crypton-A          (92)    392     315 3162863  
   294   23.2  0.0  0.0  chr7               1524652  1524720 (72757679) C Crypton-N1_DR     DNA/Crypton-A          (91)    393     325 3162863  
   308   23.5  0.0  0.0  chr7               1524733  1524800 (72757599) C Crypton-N1_DR     DNA/Crypton-A          (91)    393     326 3162863  
   314   22.4  0.0  0.0  chr7               1524814  1524880 (72757519) C Crypton-N1_DR     DNA/Crypton-A          (91)    393     327 3162863  
   314   22.4  0.0  0.0  chr7               1524895  1524961 (72757438) C Crypton-N1_DR     DNA/Crypton-A          (91)    393     327 3162863  
   314   22.4  0.0  0.0  chr7               1524976  1525042 (72757357) C Crypton-N1_DR     DNA/Crypton-A          (91)    393     327 3162863  
   339   20.6  0.0  0.0  chr7               1525057  1525124 (72757275) C Crypton-N1_DR     DNA/Crypton-A          (91)    393     326 3162863  
   314   22.4  0.0  0.0  chr7               1525138  1525204 (72757195) C Crypton-N1_DR     DNA/Crypton-A          (91)    393     327 3162863  
   323   22.1  0.0  0.0  chr7               1525219  1525286 (72757113) C Crypton-N1_DR     DNA/Crypton-A          (91)    393     326 3162863  
   323   22.1  0.0  0.0  chr7               1525300  1525367 (72757032) C Crypton-N1_DR     DNA/Crypton-A          (91)    393     326 3162863  
   314   22.4  0.0  0.0  chr7               1525381  1525447 (72756952) C Crypton-N1_DR     DNA/Crypton-A          (91)    393     327 3162863  
   314   22.4  0.0  0.0  chr7               1525462  1525528 (72756871) C Crypton-N1_DR     DNA/Crypton-A          (91)    393     327 3162863  
   314   22.4  0.0  0.0  chr7               1525543  1525609 (72756790) C Crypton-N1_DR     DNA/Crypton-A          (91)    393     327 3162863  
   245   17.8  0.0  0.0  chr7               1525624  1525668 (72756731) + Crypton-N1_DR     DNA/Crypton-A           438    482     (2) 3162866  
   260    8.7  0.0  4.3  chr7               1525929  1525976 (72756423) + DNA7-N1_DR        DNA/Zisupton           1168   1213  (9204) 3162867  
   202   21.7  4.8  4.8  chr7               1525933  1525995 (72756404) C Gypsy-240_DR-LTR  LTR/Gypsy             (548)    882     820 3162868 *
   272   20.4  6.1 16.4  chr7               1525944  1526090 (72756309) C EnSpm-9_DR        DNA/CMC-EnSpm        (7575)   1045     912 3162869 *
   559   31.4  4.4  5.7  chr7               1525946  1526500 (72755899) C Zisupton-6_DR     DNA/Zisupton        (13179)   8937    8397 3162870  
   251   30.0  2.0 10.2  chr7               1526091  1526240 (72756159) + Zisupton-6_DR     DNA/Zisupton           8664   8938 (13178) 3162871 *
   420   20.3  3.6  8.7  chr7               1526330  1526523 (72755876) C DNA-N43_DR        DNA/TcMar-Fot1        (336)    718     534 3162872 *
   489   13.2  0.1 13.1  chr7               1526351  1526507 (72755892) + (TG)n             Simple_repeat             1    288    (81) 3162873  
   369   12.5  1.4 13.0  chr7               1526508  1526534 (72755865) C ERV1-N3-I_DR      LTR/ERV1              (823)   3768    3706 3162874  
   472   18.2  0.0  0.0  chr7               1526535  1526688 (72755711) + Zisupton-7_DR     DNA/Zisupton          11379  11532  (5550) 3162875  
   369   12.5  1.4 13.0  chr7               1526689  1526733 (72755666) C ERV1-N3-I_DR      LTR/ERV1              (823)   3705    3593 3162874  
   300   19.3  1.2  0.0  chr7               1526709  1526791 (72755608) + hAT-N48B_DR       DNA/hAT-Ac             1599   1682   (458) 3162876 *
   489   13.2  0.1 13.1  chr7               1526734  1526775 (72755624) + (TG)n             Simple_repeat           289    369     (0) 3162873  
   203   17.5  5.1  3.3  chr7               1527307  1527365 (72755034) C EnSpm-7_DR        DNA/CMC-EnSpm        (3913)   7121    7062 3162877  
   308   16.0  0.0  0.0  chr7               1527593  1527642 (72754757) C EXPANDER1_DR      LINE/RTE-BovB          (12)   3353    3304 3162878 *
  2212    7.4  3.7  0.0  chr7               1527628  1527925 (72754474) + Harbinger-N13_DR  DNA/PIF-Harbinger        15    323     (1) 3162879  
   257    6.5  0.0  0.0  chr7               1527900  1527930 (72754469) C hAT-5_DR          DNA/hAT-Charlie      (2274)    222     192 3162880 *
  2641    9.5  0.0  0.0  chr7               1527934  1528290 (72754109) C EXPANDER1_DR      LINE/RTE-BovB          (74)   3291    2935 3162878  
   399   20.0  9.0  0.0  chr7               1528378  1528477 (72753922) C SAT-26_DR         Satellite            (1717)   2166    2058 3162881 *
   972   12.5  0.7  1.3  chr7               1528390  1528543 (72753856) C SINE2-4_DR        SINE/tRNA-V-RTE       (105)    266     114 3162882  
   780   18.5  3.4  4.6  chr7               1528544  1528565 (72753834) C DNA-6-N2_DR       DNA                  (1556)   3500    3327 3162883  
   777   15.0  0.0  0.0  chr7               1528601  1528727 (72753672) C EnSpm-6N1_DR      DNA/CMC-EnSpm        (5403)   3833    3707 3162884 *
   831    9.7  0.0  0.0  chr7               1528615  1528727 (72753672) + DNA8-17_DR        DNA/hAT-Tip100         1310   1422   (391) 3162885  
   765    6.3  0.0  5.4  chr7               1528728  1528849 (72753550) + SINE2-5_DR        SINE/tRNA-V-RTE           1    223    (59) 3162886  
   227   11.1  0.0  0.0  chr7               1528848  1528883 (72753516) C EnSpm-N11_DR      DNA/CMC-EnSpm        (2010)   3343    3308 3162887 *
   222   18.9  0.0  5.7  chr7               1528895  1528950 (72753449) + TE-X-16_DR        DNA/Crypton-A            15     67   (286) 3162888  
  1917    5.2 23.6  0.5  chr7               1529307  1529616 (72752783) C PROTOP1_DR        DNA/P                   (0)    384       4 3162889  
   361   16.7  0.0  1.5  chr7               1529617  1529629 (72752770) + piggyBac-N9_DR    DNA/PiggyBac            687    698   (493) 3162890  
  1156   13.1  2.8 10.0  chr7               1529630  1529918 (72752481) C DNA9-4_DR         DNA                     (1)    418     149 3162891  
  1101   19.5  2.2  1.8  chr7               1529693  1529964 (72752435) + hAT-N137_DR       DNA/hAT-Ac             2707   2979   (592) 3162892 *
  1045   23.0  6.0  1.4  chr7               1529919  1529964 (72752435) + hAT-N127_DR       DNA/hAT-Charlie        5458   5807  (4509) 3162893 *
  5951   14.5  3.0  1.8  chr7               1530583  1531869 (72750530) + DNA9-N2_DR        DNA                   11171  12471     (0) 3162894  
   205   20.5  1.9  6.0  chr7               1531826  1531877 (72750522) C Kolobok-1_DR      DNA/Kolobok-T2       (1231)   5072    5023 3162895 *
  3053   11.7  7.4  0.3  chr7               1531905  1532443 (72749956) + DNA8-7_DR         DNA/hAT-Ac                8    584     (0) 3162896  
   242   14.0  2.0  2.0  chr7               1532444  1532492 (72749907) + DNA2-7_DR         DNA                    4789   4837  (4813) 3162897 *
   328   21.5  0.0  3.6  chr7               1532452  1532538 (72749861) C ANGEL             DNA/Kolobok           (186)    123      40 3162898  
   215   26.8  8.3  4.0  chr7               1532499  1532585 (72749814) C hAT-N134_DR       DNA/hAT?              (189)    876     727 3162899 *
   300   25.2  0.8  4.2  chr7               1532539  1532573 (72749826) + EnSpm-8_DR        DNA/CMC-EnSpm          7840   7957  (1484) 3162900  
  2734    6.2  0.3  0.0  chr7               1532641  1532993 (72749406) C TC1DR3            DNA/TcMar-Tc1         (871)    354       1 3162901  
   277   18.9  0.0  0.0  chr7               1533570  1533622 (72748777) + HarbingerN6B_DR   DNA/PIF-Harbinger        17     69   (653) 3162902  
  2004   15.3  5.6  0.7  chr7               1533623  1534016 (72748383) + HarbingerN6B_DR   DNA/PIF-Harbinger       201    613   (109) 3162903  
   729   23.6  6.5  4.9  chr7               1534850  1534883 (72747516) + EnSpm-21_DR       DNA/CMC-EnSpm          6237   6376  (2774) 3162904  
   553   19.4  0.0  2.2  chr7               1534884  1535067 (72747332) + ERV1-N3-I_DR      LTR/ERV1               3587   3766   (825) 3162905 *
   804   12.7  8.4  7.2  chr7               1534917  1535094 (72747305) + DNA-N43_DR        DNA/TcMar-Fot1          533    712   (342) 3162906  
   653   20.3  0.8 15.9  chr7               1535105  1535197 (72747202) + DNA-N43_DR        DNA/TcMar-Fot1          535    633   (421) 3162907  
   494   25.0  0.0  0.0  chr7               1535198  1535377 (72747022) + (CA)n             Simple_repeat             1    180     (0) 3162908  
   653   20.3  0.8 15.9  chr7               1535378  1535458 (72746941) + DNA-N43_DR        DNA/TcMar-Fot1          634    721   (333) 3162907  
   203   22.7  2.6 18.9  chr7               1535441  1535460 (72746939) + Gypsy120-LTR_DR   LTR/Gypsy                40    151   (885) 3162909 *
   729   23.6  6.5  4.9  chr7               1535459  1535587 (72746812) + EnSpm-21_DR       DNA/CMC-EnSpm          6416   6978  (2172) 3162904  
   224   27.2  1.2  0.6  chr7               1535461  1535623 (72746776) + (CA)n             Simple_repeat             2    165     (0) 3162910 *
   848   19.0  2.3  1.3  chr7               1536081  1537298 (72745101) C MSAT-3_DR         Satellite               (0)   2557    1205 3162911  
   220   27.4 10.7  7.5  chr7               1537299  1537531 (72744868) + DNA-N34_DR        DNA                     311    550   (945) 3162912  
   848   19.0  2.3  1.3  chr7               1537532  1538613 (72743786) C MSAT-3_DR         Satellite               (0)   1204       1 3162911  
   293   17.8  0.0  0.0  chr7               1539136  1539163 (72743236) C hAT-30N1_DR       DNA/hAT-Ac            (635)   1398    1331 3162913  
   320    3.6  0.0  0.0  chr7               1539164  1539218 (72743181) + Gypsy98-LTR_Dr    LTR/Gypsy               168    222  (1562) 3162914 *
   414   11.8  0.0 11.6  chr7               1539182  1539277 (72743122) + DNA-N4_DR         DNA                     646    731   (311) 3162915  
   267   20.4  0.0  0.0  chr7               1539226  1539248 (72743151) + CT-rich           Low_complexity            2    114     (0) 3162916 *
   270   13.3  6.3 10.6  chr7               1539249  1539262 (72743137) + DNA9-3_DR         DNA/MULE-MuDR?         1155   1225 (10154) 3162917  
   720   17.0  3.2  0.6  chr7               1539589  1539742 (72742657) C hAT-N21B_DR       DNA/hAT-Ac             (82)   1219    1062 3162918  
   300   20.1 15.5  1.5  chr7               1539643  1539758 (72742641) C DNA-1-8_DR        DNA                   (773)    788     657 3162919 *
   207   20.0  3.2  2.2  chr7               1539968  1540187 (72742212) C DNA-N26B_DR       DNA                   (136)   1018     797 3162920 *
   510   13.7  0.3  1.7  chr7               1539976  1540191 (72742208) + A-rich            Low_complexity            1    212     (0) 3162921  
   314    9.8 18.9  3.5  chr7               1540203  1540276 (72742123) + DNA-N37_DR        DNA                     417    501   (166) 3162922  
  1205    7.5  1.9  0.0  chr7               1540277  1540435 (72741964) C hAT-N141_DR       DNA/hAT-Charlie         (0)    194      33 3162923  
  1122   12.7  1.6  3.8  chr7               1540436  1540459 (72741940) C hAT-N154_DR       DNA/hAT-Tip100       (1054)    336     158 3162924  
   406    8.9  0.0 11.8  chr7               1540455  1540530 (72741869) + DNA-N37_DR        DNA                     496    563   (104) 3162925 *
   341   15.4 14.3  0.0  chr7               1541323  1541413 (72740986) + hAT-N23_DR        DNA/hAT-Ac             1634   1737     (1) 3162926  
   994   19.9  6.5  3.7  chr7               1541444  1541704 (72740695) + Kolobok-N3_DR     DNA/Kolobok-T2?         103    370     (0) 3162927  
  6338    6.0 11.2  3.6  chr7               1541713  1542710 (72739689) C HARBINGERN3B_DR   DNA/PIF-Harbinger       (0)   1084      14 3162928  
  1933    3.5  0.0  0.4  chr7               1542811  1543040 (72739359) + HarbingerN3_DR    DNA/PIF-Harbinger        99    327   (737) 3162929  
  1921    8.2  0.0  5.3  chr7               1543040  1543336 (72739063) + Merlin-2_DR       DNA/Merlin             6506   6787  (7134) 3162930 *
   504   17.7 16.1  0.0  chr7               1543327  1543450 (72738949) + HarbingerN3_DR    DNA/PIF-Harbinger       320    463   (601) 3162931 *
   254   15.6  0.0  0.0  chr7               1544080  1544124 (72738275) + DNA8-26_DR        DNA                    3499   3543   (987) 3162932  
   220   15.7  0.0  2.0  chr7               1544088  1544139 (72738260) C Helitron-2_DR     RC/Helitron         (22000)   5412    5362 3162933 *
   369   26.8  0.0  0.8  chr7               1544101  1544226 (72738173) + Zisupton-7_DR     DNA/Zisupton          11417  11541  (5541) 3162934  
  8991    5.4  8.1  6.7  chr7               1544227  1545658 (72736741) C DNA8-9_DR         DNA/hAT-Ac              (0)   1451       1 3162935  
   218   20.0  6.0  0.0  chr7               1545659  1545699 (72736700) C CATCH2LTR_DR      LTR/Pao               (107)    718     675 3162936 *
   796   17.5  0.0  3.5  chr7               1545659  1545896 (72736503) + (TG)n             Simple_repeat             1    229     (0) 3162937  
   642   28.9  2.4  0.4  chr7               1545672  1545718 (72736681) C Zisupton-6_DR     DNA/Zisupton        (13336)   8780    8707 3162938 *
   202   15.4  0.0 10.2  chr7               1545700  1545712 (72736687) C Helitron-2_DR     RC/Helitron         (21997)   5413    5357 3162939 *
   676   17.8  0.0  1.9  chr7               1545719  1545878 (72736521) + Zisupton-7_DR     DNA/Zisupton          11377  11533  (5549) 3162940  
   642   28.9  2.4  0.4  chr7               1545879  1546088 (72736311) C Zisupton-6_DR     DNA/Zisupton        (13336)   8706    8366 3162938  
   382   16.6 12.8  8.5  chr7               1546197  1546321 (72736078) C HATN2_DR          DNA/hAT               (440)    779     650 3162941  
   436   25.6  0.3  8.1  chr7               1546363  1546387 (72736012) + (TG)n             Simple_repeat             1     95   (141) 3162942  
   247   21.7  2.0 16.1  chr7               1546388  1546585 (72735814) C ERV1-N3-I_DR      LTR/ERV1              (825)   3766    3593 3162943 *
   251   15.6  8.9  2.4  chr7               1546566  1546644 (72735755) C Helitron-2_DR     RC/Helitron         (22009)   5403    5320 3162944 *
   436   25.6  0.3  8.1  chr7               1546586  1546619 (72735780) + (TG)n             Simple_repeat            96    236     (0) 3162942  
   297   21.0  9.8  1.1  chr7               1547198  1547279 (72735120) C hAT-N117_DR       DNA/hAT-Tip100        (784)   1873    1785 3162945 *
   302   18.6  0.0  0.0  chr7               1547222  1547280 (72735119) C EnSpm-6N1_DR      DNA/CMC-EnSpm        (6671)   2565    2507 3162946 *
   991    5.5  8.8  0.5  chr7               1547271  1547422 (72734977) C DNA8-17_DR        DNA/hAT-Tip100        (145)   1668    1521 3162947  
  3698    6.9 19.6  0.5  chr7               1547423  1548076 (72734323) C DNA-2-17_DR       DNA/CMC-EnSpm           (0)    885     108 3162948  
   200   17.0  0.0  3.8  chr7               1548067  1548121 (72734278) C Zisupton-6_DR     DNA/Zisupton        (13052)   9064    9012 3162949 *
  2623    7.8  3.0  0.2  chr7               1548081  1548477 (72733922) + Mariner-N38_DR    DNA/TcMar-Tc1           140    547     (0) 3162950  
   271   13.1  4.9  0.0  chr7               1548424  1548441 (72733958) + MuDR-2_DR         DNA/MULE-MuDR         18061  18123  (5809) 3162951 *
   286    3.0  0.0  0.0  chr7               1548450  1548482 (72733917) + Merlin-1_DR       DNA/Merlin             2147   2179  (8348) 3162952  
   202   15.7 11.5  1.8  chr7               1548802  1548853 (72733546) + Polinton-2_DR     DNA/Maverick          13953  14009  (2267) 3162953  
   200   21.4 10.9  2.5  chr7               1551499  1551608 (72730791) + hAT-N48C_DR       DNA/hAT-Ac             1730   1848   (451) 3162954 *
   210   15.1  2.4 14.5  chr7               1551528  1551612 (72730787) C ERV1-N6-I_DR      LTR/ERV1              (340)   4163    4088 3162955 *
   287   13.8  0.0  0.0  chr7               1551552  1551609 (72730790) C Helitron-2_DR     RC/Helitron         (21339)   6073    6016 3162956  
   229   22.9  4.7  0.0  chr7               1551610  1551631 (72730768) C DNA9TA1_DR        DNA/CMC-EnSpm        (1197)   2124    2069 3162957  
   209    7.5  0.0  0.0  chr7               1551821  1551860 (72730539) C EnSpm-9_DR        DNA/CMC-EnSpm        (7837)    783     744 3162958  
  1146   13.4  2.9  5.9  chr7               1552358  1552602 (72729797) + DNA-8-24_DR       DNA/hAT-Tip100          479    716  (1067) 3162959  
   418   22.7  2.7  8.7  chr7               1552634  1552816 (72729583) + DNAX-16_DR        DNA                       5    177   (246) 3162960 *
  1349   19.0  3.7  0.3  chr7               1552762  1553057 (72729342) C EnSpm-10_DR       DNA/CMC-EnSpm        (5564)    741     436 3162961 *
  1927   19.2  3.4  7.2  chr7               1552808  1553367 (72729032) + CryptonV-N3_DR    DNA/Crypton-V           667   1206 (19457) 3162962  
  1175   12.3  4.1  2.4  chr7               1553368  1553609 (72728790) + DNA-5-8C_DR       DNA/hAT-hAT5              1    246   (445) 3162963  
  1535   11.7  5.6  1.9  chr7               1553611  1553916 (72728483) C hAT-N25_DR        DNA/hAT-Ac            (286)    543     227 3162964  
   481    7.1  0.9  7.0  chr7               1553882  1553987 (72728412) C DNA9-3_DR         DNA/MULE-MuDR?       (1741)   9638    9539 3162965 *
   336   19.6  0.0  3.1  chr7               1553900  1553999 (72728400) C Merlin-1_DR       DNA/Merlin           (8894)   1633    1537 3162966 *
   513    1.4  0.0  1.4  chr7               1553915  1553984 (72728415) C DNA7-N1_DR        DNA/Zisupton         (1139)   9278    9210 3162967  
   477    4.5  5.7  0.0  chr7               1553985  1554002 (72728397) C hAT-N68_DR        DNA/hAT-Ac             (81)   2951    2859 3162968  
  3636    6.1 13.6  0.5  chr7               1554003  1554484 (72727915) + HATN5_DR          DNA/hAT-Ac                4    569   (587) 3162969  
  6285    2.3  1.6  0.0  chr7               1554485  1555220 (72727179) + DNA-1-5_DR        DNA                       1    748     (0) 3162970  
  3630    2.7  3.8  0.2  chr7               1555221  1555665 (72726734) + HATN5_DR          DNA/hAT-Ac              569   1029   (127) 3162971  
  2015   10.5  0.3  0.3  chr7               1555665  1555950 (72726449) C Harbinger-N10_DR  DNA/PIF-Harbinger      (42)    286       1 3162972 *
   892   12.9  2.1  0.0  chr7               1555951  1556090 (72726309) C hAT-N25_DR        DNA/hAT-Ac            (686)    143       1 3162964  
  1239   20.1  4.6 12.5  chr7               1556331  1556830 (72725569) + Harbinger-N31B_DR DNA/PIF-Harbinger         1    465   (216) 3162973  
   512   15.2  7.7  0.8  chr7               1556838  1556951 (72725448) + Harbinger-N28_DR  DNA/PIF-Harbinger       550    657     (5) 3162974  
   322   20.8  6.2  0.0  chr7               1556946  1557041 (72725358) C hAT-30N1_DR       DNA/hAT-Ac            (560)   1473    1372 3162975 *
 12274    2.3  0.0  0.3  chr7               1557052  1558530 (72723869) + Tx1-34_DR         LINE/L1-Tx1            3961   5434    (18) 3162976  
   473   11.1  2.8  0.0  chr7               1559537  1559608 (72722791) + hAT-N174_DR       DNA/hAT-Ac              494    567   (172) 3162977  
   327   11.1  5.6  0.0  chr7               1559632  1559685 (72722714) + DNA2-17_DR        DNA                      30     86    (89) 3162978  
  8130    7.0  6.0  1.3  chr7               1559717  1560889 (72721510) C DNA-5-6_DR        DNA/hAT                 (0)   1229       3 3162979  
  1064   13.6  0.0  4.2  chr7               1560893  1561114 (72721285) + EnSpm-N21_DR      DNA/CMC-EnSpm            19    231   (248) 3162980 *
  3776   13.4  3.0  2.1  chr7               1561112  1561810 (72720589) C LOOPERN6B_DR      DNA/Kolobok-T2?        (89)    707       3 3162981  
  1650   16.2 16.0  4.2  chr7               1562009  1562477 (72719922) + HATN10B_DR        DNA/hAT-Ac                1    522    (86) 3162982  
  4138    1.0  0.6  0.4  chr7               1562819  1563302 (72719097) C HATN5A_DR         DNA/hAT-Ac              (0)   1501    1017 3162983  
  8847    5.4  3.9  0.7  chr7               1563303  1564498 (72717901) C LOOPERN1_DR       DNA/Kolobok-T2          (0)   1234       1 3162984  
  8547    2.9  0.7  0.0  chr7               1564499  1565511 (72716888) C HATN5A_DR         DNA/hAT-Ac            (481)   1020       1 3162983  
   343   20.4  3.9  9.8  chr7               1565616  1565888 (72716511) + IS3EU-1N1_DR      DNA/IS3EU              1395   1865   (123) 3162985 *
   449   20.4  4.2  5.0  chr7               1565789  1565962 (72716437) C EnSpm-11_DR       DNA/CMC-EnSpm        (8068)    935     758 3162986  
   256   13.2  1.4  1.4  chr7               1565953  1566021 (72716378) + CryptonV-N5_DR    DNA/Crypton-V         16107  16175  (8362) 3162987 *
   288    4.8  0.0  3.2  chr7               1565961  1566024 (72716375) + EnSpm-N48B_DR     DNA/CMC-EnSpm          5231   5292  (1667) 3162988  
   258   12.7  0.0  0.0  chr7               1565969  1566031 (72716368) C Gypsy-210_DR-I    LTR/Gypsy            (4060)     88      26 3162989 *
   295    3.1  0.0  0.0  chr7               1565977  1566041 (72716358) + Ginger1-N1_DR     DNA/Ginger-1            673    737  (1921) 3162990  
   247   17.2  1.1  2.3  chr7               1566022  1566038 (72716361) C EnSpm-N13_DR      DNA/CMC-EnSpm       (16571)   5575    5491 3162991 *
   240   12.8  5.3  1.0  chr7               1566025  1566054 (72716345) + L1-48_DR          LINE/L1                5538   5635   (132) 3162992 *
   268   20.2 16.4  0.8  chr7               1566074  1566183 (72716216) + CATCH3LTR_DR      LTR/Pao                  17    143   (200) 3162993  
  1907    6.9  3.6  2.1  chr7               1566369  1566648 (72715751) + LOOPERN1_DR       DNA/Kolobok-T2          951   1234     (0) 3162994  
   210   22.8  0.0  0.0  chr7               1566808  1566864 (72715535) + EnSpm-N14_DR      DNA/CMC-EnSpm          3603   3659   (921) 3162995  
   370   14.5  0.0  0.0  chr7               1566924  1567006 (72715393) + hAT-N48B_DR       DNA/hAT-Ac             1591   1673   (467) 3162996  
   360   14.9  3.1  7.5  chr7               1566940  1567135 (72715264) C DNA-N43_DR        DNA/TcMar-Fot1        (342)    712     525 3162997 *
   778   13.3  0.0 19.8  chr7               1567047  1567062 (72715337) + Zisupton-7_DR     DNA/Zisupton          11376  11395  (5687) 3162998  
   247   19.1  7.4  1.0  chr7               1567063  1567157 (72715242) C Rex1-31_DRe       LINE/Rex-Babar        (415)   3118    3018 3162999 *
   936   25.5  1.3 12.8  chr7               1567155  1567750 (72714649) C Zisupton-6_DR     DNA/Zisupton        (13355)   8761    8393 3163000  
   778   13.3  0.0 19.8  chr7               1567158  1567264 (72715135) + Zisupton-7_DR     DNA/Zisupton          11396  11540  (5542) 3162998 *
   376   19.7  7.8 11.1  chr7               1567265  1567408 (72714991) + EnSpm-9_DR        DNA/CMC-EnSpm           747   1045  (7575) 3163001 *
   900   14.2  1.3 19.3  chr7               1567375  1567751 (72714648) C DNA-N43_DR        DNA/TcMar-Fot1        (333)    721     533 3163002  
   753   15.4  0.2 33.8  chr7               1567385  1567474 (72714925) C ERV1-N3-I_DR      LTR/ERV1              (819)   3772    3674 3163003 *
   489   22.8  0.6  0.6  chr7               1567475  1567633 (72714766) + Zisupton-7_DR     DNA/Zisupton          11382  11540  (5542) 3163004  
   429   19.9  0.0  9.6  chr7               1567634  1567669 (72714730) + (TG)n             Simple_repeat             1    178     (0) 3163005  
   753   15.4  0.2 33.8  chr7               1567670  1567754 (72714645) C ERV1-N3-I_DR      LTR/ERV1              (819)   3673    3579 3163003  
   300   12.8  8.1  1.1  chr7               1567700  1567786 (72714613) + Helitron-2_DR     RC/Helitron           23623  23715  (3697) 3163006 *
  1845   16.6  8.2  5.5  chr7               1567848  1568312 (72714087) C Crypton-N1_DR     DNA/Crypton-A           (7)    477       1 3163007  
   243   25.0  4.2  4.2  chr7               1568240  1568335 (72714064) C SAT-10_DR         Satellite             (220)   1378    1283 3163008 *
  5222   10.5 12.5  0.1  chr7               1568330  1569186 (72713213) C TDR8B             DNA/hAT-Ac              (0)    963       1 3163009  
   302   18.9 10.6  8.7  chr7               1569189  1569368 (72713031) + hAT-27N1_DR       DNA/hAT-Ac               36    218   (513) 3163010  
  1811   10.4  0.4  1.9  chr7               1569383  1569656 (72712743) + Harbinger-N12_DR  DNA/PIF-Harbinger         3    272   (430) 3163011  
   377   13.3  0.0 11.9  chr7               1569634  1569727 (72712672) + hAT-N142B_DR      DNA/hAT?                703    786  (1214) 3163012 *
  2478    7.3  7.0  0.0  chr7               1569654  1569997 (72712402) C SINE2-3_DR        SINE/tRNA-V-RTE         (0)    368       1 3163013  
  1478   16.0  7.4 10.9  chr7               1569998  1570037 (72712362) + DNA8-23_DR        DNA                    2045   2072  (4667) 3163014 *
  1911    7.9 25.6  0.5  chr7               1569995  1570350 (72712049) + Harbinger-N12_DR  DNA/PIF-Harbinger       258    702     (0) 3163015  
   579    6.8  0.0  0.0  chr7               1570530  1570600 (72711799) + DNA-X-2_DR        DNA                       1     71   (745) 3163016  
  3785    3.8  7.7  1.9  chr7               1570601  1571110 (72711289) + DNA21TA1_DR       DNA/TcMar-Tc1             1    539     (0) 3163017  
  4647    9.5  5.1  0.1  chr7               1571111  1571813 (72710586) + DNA-X-2_DR        DNA                      75    812     (4) 3163018  
  1209    9.7  0.6  0.0  chr7               1571810  1571984 (72710415) + LTR-11_DR-LTR     LTR                      18    193     (0) 3163019 *
   963   20.0 12.5  0.1  chr7               1572231  1572524 (72709875) C Kolobok-N16B_DR   DNA/Kolobok?           (13)   1229     886 3163020  
   327   12.5  0.0  1.8  chr7               1572524  1572580 (72709819) C Harbinger-N22_DR  DNA/PIF-Harbinger     (289)     56       1 3163021 *
   808    6.2 21.1  4.5  chr7               1572853  1573004 (72709395) + SINE2-1B_DR       SINE/tRNA                 1    176    (22) 3163022  
   459   20.3  9.5  2.2  chr7               1573083  1573208 (72709191) C Kolobok-N3_DR     DNA/Kolobok-T2?         (1)    369     235 3163023 *
   555   20.2  8.5  0.0  chr7               1573180  1573335 (72709064) C DNAX-23_DR        DNA                  (1420)  10381   10293 3163024 *
  1929   11.1  9.2  0.8  chr7               1573207  1573532 (72708867) C DNA8-17_DR        DNA/hAT-Tip100        (152)   1661    1309 3163025  
   940   15.9  0.0  3.9  chr7               1573367  1573555 (72708844) C EnSpm-N11_DR      DNA/CMC-EnSpm        (3624)   1729    1548 3163026 *
   336   23.6  1.0  6.1  chr7               1573538  1573641 (72708758) C Kolobok-N3_DR     DNA/Kolobok-T2?       (203)    167      69 3163023 *
   444    8.7  0.0  1.5  chr7               1573658  1573831 (72708568) + Zisupton-7_DR     DNA/Zisupton          11375  11535  (5547) 3163027 *
   617   23.1  0.1  7.8  chr7               1573671  1573765 (72708634) + (TG)n             Simple_repeat             1    794   (404) 3163028  
   322   21.9  0.5 10.1  chr7               1573766  1573810 (72708589) C ERV1-N3-I_DR      LTR/ERV1              (824)   3767    3585 3163029  
   707   19.7  6.7  5.7  chr7               1573811  1574113 (72708286) C DNA-N43_DR        DNA/TcMar-Fot1        (331)    723     528 3163030  
   449   20.5  0.0  6.0  chr7               1574077  1574092 (72708307) + Zisupton-7_DR     DNA/Zisupton          11366  11378  (5704) 3163031 *
   238   15.2  0.0 16.9  chr7               1574093  1574306 (72708093) C ERV1-N3-I_DR      LTR/ERV1              (823)   3768    3586 3163032 *
   438   16.5  1.1 10.9  chr7               1574237  1574521 (72707878) C ERV1-N3-I_DR      LTR/ERV1              (810)   3781    3579 3163032 *
   449   20.5  0.0  6.0  chr7               1574307  1574490 (72707909) + Zisupton-7_DR     DNA/Zisupton          11379  11535  (5547) 3163031  
   299   19.8  3.0 10.8  chr7               1574309  1574608 (72707791) C DNA-N43_DR        DNA/TcMar-Fot1        (332)    722     528 3163033 *
   342   24.2  0.5 11.5  chr7               1574500  1574864 (72707535) C ERV1-N3-I_DR      LTR/ERV1              (810)   3781    3581 3163034  
   327   24.3  0.6  6.4  chr7               1574688  1574722 (72707677) + Zisupton-7_DR     DNA/Zisupton          11374  11536  (5545) 3163035 *
   299   27.5  3.0  5.1  chr7               1574723  1574921 (72707478) C DNA-N43_DR        DNA/TcMar-Fot1        (330)    724     530 3163036 *
   355   30.1  0.0  0.0  chr7               1574872  1574984 (72707415) + Polinton-4N1_DR   DNA/Maverick           4727   4839  (5597) 3163037 *
   617   23.1  0.1  7.8  chr7               1574923  1574968 (72707431) + (TG)n             Simple_repeat           795   1198     (0) 3163028  
   288   21.0  9.8  1.1  chr7               1575546  1575627 (72706772) C hAT-N117_DR       DNA/hAT-Tip100        (784)   1873    1785 3163038 *
   718   19.1  7.6  0.6  chr7               1575606  1575763 (72706636) + DNA9-3_DR         DNA/MULE-MuDR?         1294   1462  (9917) 3163039 *
   980    4.4  8.7  1.4  chr7               1575636  1575770 (72706629) + Merlin-1_DR       DNA/Merlin             4341   4485  (6042) 3163040  
  3655    7.2 19.6  0.5  chr7               1575771  1576424 (72705975) C DNA-2-17_DR       DNA/CMC-EnSpm           (0)    885     108 3163041  
   200   17.0  0.0  3.8  chr7               1576415  1576469 (72705930) C Zisupton-6_DR     DNA/Zisupton        (13052)   9064    9012 3163042 *
  2553    8.6  3.3  0.0  chr7               1576429  1576823 (72705576) + Mariner-N38_DR    DNA/TcMar-Tc1           140    547     (0) 3163043  
   271   13.1  4.9  0.0  chr7               1576770  1576787 (72705612) + MuDR-2_DR         DNA/MULE-MuDR         18061  18123  (5809) 3163044 *
   286    3.0  0.0  0.0  chr7               1576796  1576828 (72705571) + Merlin-1_DR       DNA/Merlin             2147   2179  (8348) 3163045  
   200   21.4 10.9  2.5  chr7               1579365  1579474 (72702925) + hAT-N48C_DR       DNA/hAT-Ac             1730   1848   (451) 3163046 *
   210   15.1  2.4 14.5  chr7               1579394  1579478 (72702921) C ERV1-N6-I_DR      LTR/ERV1              (340)   4163    4088 3163047 *
   287   13.8  0.0  0.0  chr7               1579418  1579475 (72702924) C Helitron-2_DR     RC/Helitron         (21339)   6073    6016 3163048  
   229   22.9  4.7  0.0  chr7               1579476  1579497 (72702902) C DNA9TA1_DR        DNA/CMC-EnSpm        (1197)   2124    2069 3163049  
  1128   14.3  5.5  0.4  chr7               1580210  1580447 (72701952) + TDR6              DNA                       1    250     (0) 3163050  
   417   23.5  2.6  6.7  chr7               1580478  1580632 (72701767) + DNAX-16_DR        DNA                       5    153   (270) 3163051  
   207   14.6  0.0  0.0  chr7               1580625  1580665 (72701734) + EnSpm-N3B_DR      DNA/CMC-EnSpm          1029   1069  (2665) 3163052 *
  1994   18.2  3.4  7.2  chr7               1580651  1581211 (72701188) + CryptonV-N3_DR    DNA/Crypton-V           666   1206 (19457) 3163053  
  3288    9.1  5.9  5.2  chr7               1581212  1581874 (72700525) + DNA-5-8C_DR       DNA/hAT-hAT5              1    667    (24) 3163054  
   280   21.9  5.5  0.0  chr7               1581914  1581928 (72700471) + DNA-8-9_DR        DNA/hAT-Ac              998   1074  (2645) 3163055  
   315   10.3 17.2  0.0  chr7               1581929  1581986 (72700413) + DNA-5-8C_DR       DNA/hAT-hAT5              1     68   (623) 3163056  
   854    8.2  9.5  1.2  chr7               1581988  1582135 (72700264) + DNA-5-8C_DR       DNA/hAT-hAT5            532    691     (0) 3163057  
   737   21.1  3.9  5.3  chr7               1582136  1582384 (72700015) + DNAX-16_DR        DNA                     162    406    (17) 3163058  
  2765   13.3  6.2  1.2  chr7               1582428  1582991 (72699408) C hAT-N25_DR        DNA/hAT-Ac             (11)    818     227 3163059  
   415   22.5  2.0  4.0  chr7               1582932  1583084 (72699315) C Helitron-1_DR     RC/Helitron         (23562)   2738    2589 3163060 *
   945    9.9  0.2 12.0  chr7               1582966  1583184 (72699215) C EnSpm-N25_DR      DNA/CMC-EnSpm        (3744)    942     624 3163061  
   854   15.9  0.9  1.3  chr7               1582990  1583218 (72699181) + Kolobok-4_DR      DNA/Kolobok-T2         4987   5214  (1417) 3163062 *
   310   15.9 26.1  0.0  chr7               1583193  1583255 (72699144) C hAT-N25_DR        DNA/hAT-Ac            (608)    221     141 3163059 *
  2353   10.5  0.9  0.0  chr7               1583256  1583580 (72698819) C Harbinger-N10_DR  DNA/PIF-Harbinger       (0)    328       1 3163063  
   785   11.4  8.3  0.0  chr7               1583581  1583712 (72698687) C hAT-N25_DR        DNA/hAT-Ac            (686)    143       1 3163064  
  1094   21.3  6.1 12.0  chr7               1583953  1584443 (72697956) + Harbinger-N31B_DR DNA/PIF-Harbinger         1    465   (216) 3163065  
   263   25.0  0.9  4.8  chr7               1584446  1584463 (72697936) C DNA-8-9_DR        DNA/hAT-Ac           (3129)    590     486 3163066  
   487   17.1  0.0  3.4  chr7               1584464  1584554 (72697845) + Harbinger-N31B_DR DNA/PIF-Harbinger       588    675     (6) 3163067  
   600    8.4  0.0  0.0  chr7               1584572  1584579 (72697820) + (TC)n             Simple_repeat             1     13   (192) 3163068  
   295   14.6  5.6  0.0  chr7               1584580  1584668 (72697731) + DNA9-3_DR         DNA/MULE-MuDR?         9349   9442  (1937) 3163069  
   600    8.4  0.0  0.0  chr7               1584669  1584776 (72697623) + (TC)n             Simple_repeat            14    205     (0) 3163068  
   206   13.6  1.9  9.2  chr7               1584686  1584790 (72697609) C hAT-N36C_DR       DNA/hAT              (1668)    249     152 3163070 *
   473   11.1  2.8  0.0  chr7               1585776  1585847 (72696552) + hAT-N174_DR       DNA/hAT-Ac              494    567   (172) 3163071  
   335    9.3  5.6  0.0  chr7               1585871  1585924 (72696475) + DNA2-17_DR        DNA                      30     86    (89) 3163072  
  7875    8.0  5.5  1.9  chr7               1585957  1587122 (72695277) C DNA-5-6_DR        DNA/hAT                 (1)   1228      22 3163073  
   923   13.2  0.5  4.7  chr7               1587123  1587321 (72695078) + EnSpm-N21_DR      DNA/CMC-EnSpm            41    231   (248) 3163074  
   494   14.6  1.0  5.2  chr7               1587319  1587419 (72694980) C LOOPERN6B_DR      DNA/Kolobok-T2?        (89)    707     611 3163075 *
   316   11.3  1.2  1.6  chr7               1587589  1587697 (72694702) + hAT-N159_DR       DNA/hAT-Ac             1447   1507   (315) 3163076  
   215   18.3  6.4  1.7  chr7               1587599  1587770 (72694629) + LOOPERN2_DR       DNA/Kolobok-T2          727    906   (469) 3163077 *
   566   10.1  0.0  0.0  chr7               1587623  1587771 (72694628) + Zisupton-7_DR     DNA/Zisupton          11387  11535  (5547) 3163078  
   394   15.2  0.0  0.0  chr7               1587696  1587774 (72694625) + Polinton-4_DR     DNA/Maverick          17104  17182  (3105) 3163079 *
   827   17.9  5.8 40.0  chr7               1587775  1588108 (72694291) + HATN10B_DR        DNA/hAT-Ac                1    350   (258) 3163080  
  1466    7.7  0.5  0.0  chr7               1588109  1588302 (72694097) C hAT-N4C_DR        DNA/hAT-Charlie         (0)    195       1 3163081  
   827   17.9  5.8 40.0  chr7               1588303  1588465 (72693934) + HATN10B_DR        DNA/hAT-Ac              351    522    (86) 3163080  
   292   23.0  1.8  8.4  chr7               1588935  1589048 (72693351) C IS3EU-1_DR        DNA/IS3EU            (8203)    501     395 3163082 *
   309   21.1  1.7  8.9  chr7               1588957  1589076 (72693323) + IS3EU-1N1_DR      DNA/IS3EU               159    270  (1718) 3163083 *
   449   21.0  4.4  4.9  chr7               1588977  1589162 (72693237) C EnSpm-11_DR       DNA/CMC-EnSpm        (8068)    935     746 3163084  
   447   11.5  0.0  1.9  chr7               1589137  1589242 (72693157) C DNA8-25_DR        DNA                  (1562)   2405    2302 3163085 *
   469    8.2  0.0  0.0  chr7               1589157  1589254 (72693145) + hAT-N70_DR        DNA/hAT?                529    626   (699) 3163086 *
   651    3.4  0.0  0.0  chr7               1589168  1589255 (72693144) + CryptonV-3_DR     DNA/Crypton-V           421    508 (22945) 3163087  
   329   12.2  2.3  0.0  chr7               1589185  1589315 (72693084) + EnSpm-N11_DR      DNA/CMC-EnSpm           478    611  (4742) 3163088 *
   469    3.7  0.0  0.0  chr7               1589256  1589275 (72693124) + Helitron-4_DR     RC/Helitron           11836  11943 (19925) 3163089  
   407    8.2  0.0  0.0  chr7               1589276  1589289 (72693110) + Mariner-N5C_DR    DNA/TcMar              1420   1541  (6380) 3163090  
   216   20.9 18.0  0.8  chr7               1589300  1589410 (72692989) + CATCH3LTR_DR      LTR/Pao                  14    143   (200) 3163091  
   210   22.8  2.1  7.8  chr7               1589464  1589558 (72692841) + Ginger1-2_DR      DNA/Ginger-1           4955   5044  (1578) 3163092 *
   462   18.0  9.4  3.4  chr7               1589493  1589630 (72692769) + hAT-N91_DR        DNA/hAT-Ac               26    171   (184) 3163093  
   231   12.8  0.0  8.5  chr7               1589607  1589657 (72692742) C MuDR-2_DR         DNA/MULE-MuDR        (7583)  16350   16304 3163094 *
  1990    7.8 10.8  0.0  chr7               1589629  1589931 (72692468) + Mariner-N38_DR    DNA/TcMar-Tc1             1    336   (211) 3163095  
  2037   10.8  5.9  0.6  chr7               1589932  1590237 (72692162) + Kolobok-1N1_DR    DNA/Kolobok-T2            1    322  (1101) 3163096  
   410   13.5  6.8  0.0  chr7               1590225  1590298 (72692101) + Kolobok-1N1_DR    DNA/Kolobok-T2         1208   1286   (137) 3163097 *
   870    8.2  8.1  1.3  chr7               1590299  1590446 (72691953) C hAT-N36_DR        DNA/hAT?                (0)   1740    1583 3163098  
  1799    3.1  3.9  1.3  chr7               1590447  1590676 (72691723) + hAT-N136_DR       DNA/hAT-Ac                1    236   (707) 3163099  
  3041    3.7  3.2  0.3  chr7               1590677  1591055 (72691344) C hAT-N44_DR        DNA/hAT-Tip100          (0)   1087     698 3163100  
   256   26.9  1.3  0.0  chr7               1591043  1591120 (72691279) C EnSpm-N20_DR      DNA/CMC-EnSpm        (1992)    882     804 3163101 *
  5979   10.2 12.3  1.6  chr7               1591056  1592140 (72690259) C hAT-N21_DR        DNA/hAT-Charlie       (527)   1319     121 3163102  
   200   18.6  7.0  0.0  chr7               1592104  1592146 (72690253) C IS3EU-4_DR        DNA/IS3EU            (7233)   7796    7751 3163103 *
  3577    4.8 24.4  0.4  chr7               1592142  1592710 (72689689) C hAT-N44_DR        DNA/hAT-Tip100        (382)    705       1 3163104  
   215    6.9  0.0  0.0  chr7               1592711  1592739 (72689660) + hAT-N136_DR       DNA/hAT-Ac              229    257   (686) 3163105  
   529    8.8  0.0  0.0  chr7               1592785  1592864 (72689535) C hAT-N36_DR        DNA/hAT?              (428)   1312    1233 3163098  
  1152   10.2  4.6  3.6  chr7               1593832  1594025 (72688374) C SINE2-1B_DR       SINE/tRNA               (0)    198       3 3163106  
   228   20.1  3.4  8.2  chr7               1594482  1594492 (72687907) C EnSpm-N14_DR      DNA/CMC-EnSpm         (924)   3656    3614 3163107  
   253   20.2  0.0  3.0  chr7               1594493  1594594 (72687805) + Zisupton-7_DR     DNA/Zisupton          11430  11528  (5554) 3163108  
   239   16.6  1.0  7.6  chr7               1594514  1594611 (72687788) + Polinton-4_DR     DNA/Maverick          17101  17192  (3095) 3163109 *
   228   20.1  3.4  8.2  chr7               1594612  1594628 (72687771) C EnSpm-N14_DR      DNA/CMC-EnSpm         (924)   3613    3534 3163107  
   256   17.0  5.7  0.0  chr7               1594660  1594712 (72687687) + DNA6-6_DR         DNA                    9918   9973  (1308) 3163110  
   224   26.4  6.9  0.0  chr7               1594674  1594745 (72687654) + EnSpm-9_DR        DNA/CMC-EnSpm           737    813  (7807) 3163111 *
   440    8.7  3.6  1.4  chr7               1595112  1595251 (72687148) C Zisupton-6_DR     DNA/Zisupton        (12607)   9509    9367 3163112 *
   488    5.2  3.7  0.0  chr7               1595130  1595264 (72687135) + Zisupton-7_DR     DNA/Zisupton          11404  11543  (5539) 3163113  
   368   18.7 12.0  1.0  chr7               1595420  1595511 (72686888) + Harbinger-N32_DR  DNA/PIF-Harbinger         1    102   (304) 3163114  
   284   29.4  7.1  0.7  chr7               1595513  1595639 (72686760) + Harbinger-N32_DR  DNA/PIF-Harbinger       268    402     (4) 3163115  
   372   21.7 11.6  4.7  chr7               1595660  1595780 (72686619) + Harbinger-N32_DR  DNA/PIF-Harbinger         1    129   (277) 3163116  
   426   15.2  0.0  0.0  chr7               1595826  1595891 (72686508) + Harbinger-N32_DR  DNA/PIF-Harbinger       271    336    (70) 3163117  
  1919    9.1 24.9  0.0  chr7               1595931  1596282 (72686117) C TDR8B             DNA/hAT-Ac              (1)    962     523 3163118  
  1944    8.6  5.2  1.9  chr7               1596283  1596590 (72685809) + DNA13TA1a_DR      DNA/TcMar-Tc1             1    318     (0) 3163119  
   214   14.3  1.7 15.7  chr7               1596591  1596626 (72685773) C L1-137_DR         LINE/L1              (1868)   3293    3265 3163120 *
   362   13.1 47.1 11.4  chr7               1596608  1596728 (72685671) C hAT-N142_DR       DNA/hAT?              (215)   1221    1056 3163121  
   351   12.4 19.2  2.6  chr7               1596645  1596743 (72685656) C HarbingerN2_DR    DNA/PIF-Harbinger     (332)    342     228 3163122 *
   352   17.7  0.0  0.0  chr7               1596802  1596863 (72685536) + Harbinger-N32_DR  DNA/PIF-Harbinger         1     62   (344) 3163123  
   801   19.5  2.7  4.2  chr7               1596958  1597176 (72685223) + Harbinger-N32_DR  DNA/PIF-Harbinger         2    217   (189) 3163124  
  5318    8.5 13.2  0.4  chr7               1597198  1598039 (72684360) + hAT-N34_DR        DNA/hAT-Ac                1    949     (0) 3163125  
   611   20.7  4.7  0.0  chr7               1598040  1598189 (72684210) + Harbinger-N32_DR  DNA/PIF-Harbinger       250    406     (0) 3163126  
  8355    5.6  0.6  3.5  chr7               1598440  1599587 (72682812) + Nimb-17_DRe       LINE/I                 4416   5531     (1) 3163127  
   263   16.9  2.9  6.0  chr7               1600467  1600535 (72681864) C Dada-U1A_DR       DNA/Dada             (7264)   3715    3649 3163128 *
   401   14.2 25.6  1.9  chr7               1600477  1600648 (72681751) + TDR16             DNA/Merlin                5    216    (97) 3163129  
   222   18.7  3.1  1.5  chr7               1600643  1600707 (72681692) + Dada-U1A_DR       DNA/Dada               3648   3713  (7266) 3163130 *
   922   16.6 32.6  1.2  chr7               1600746  1601192 (72681207) C hAT-N32D_DR       DNA/hAT-Charlie        (53)    602      48 3163131  
  6207    5.2  2.5  0.8  chr7               1601997  1602803 (72679596) + hAT-N65_DR        DNA/hAT-Ac                1    820     (0) 3163132  
   321   23.5 10.7  1.5  chr7               1603191  1603311 (72679088) + Harbinger-N32_DR  DNA/PIF-Harbinger        14    145   (261) 3163133  
   330    2.6  0.0  0.0  chr7               1603325  1603362 (72679037) + Harbinger-N32_DR  DNA/PIF-Harbinger       271    308    (98) 3163134  
   292   16.7  6.7  0.0  chr7               1603457  1603516 (72678883) + Harbinger-N32_DR  DNA/PIF-Harbinger       272    335    (71) 3163135  
   327   16.4  1.3  2.7  chr7               1603598  1603672 (72678727) + Harbinger-N32_DR  DNA/PIF-Harbinger        66    139   (267) 3163136  
   272   17.0  3.8  0.0  chr7               1603682  1603734 (72678665) + Harbinger-N32_DR  DNA/PIF-Harbinger       269    323    (83) 3163137  
   237   14.9  2.1  0.0  chr7               1603794  1603840 (72678559) + Harbinger-N32_DR  DNA/PIF-Harbinger        98    145   (261) 3163138  
   396    8.9  0.0  0.0  chr7               1603848  1603903 (72678496) + Harbinger-N32_DR  DNA/PIF-Harbinger       269    324    (82) 3163139  
  3222   13.5  6.0  0.6  chr7               1603908  1604427 (72677972) + Harbinger-8N2_DR  DNA/PIF-Harbinger         1    548     (0) 3163140  
   221   17.9  0.0  0.0  chr7               1604438  1604476 (72677923) + Harbinger-N32_DR  DNA/PIF-Harbinger       355    393    (13) 3163141  
  1138   18.1 16.2  0.0  chr7               1604505  1604775 (72677624) + Harbinger-N32_DR  DNA/PIF-Harbinger         1    315    (91) 3163142  
   294   24.1  2.6  2.6  chr7               1604718  1604758 (72677641) C P-1_DR            DNA/P                (2545)   7423    7309 3163143 *
   302   12.3  0.0  1.4  chr7               1604759  1604772 (72677627) C Zisupton-6_DR     DNA/Zisupton        (20784)   1332    1260 3163144  
   312    8.3  0.0  0.0  chr7               1604773  1604832 (72677567) + DNA-X-17_DR       DNA                    1704   1763   (611) 3163145 *
   603   20.5  2.6 12.6  chr7               1604789  1605101 (72677298) C Helitron-2_DR     RC/Helitron         (21115)   6297    6013 3163146  
   256   27.2  2.7  1.1  chr7               1604975  1605160 (72677239) + hAT-2n1_DR        DNA/hAT-Charlie         943   1131    (79) 3163147 *
   217   19.9 15.0  0.6  chr7               1605041  1605081 (72677318) + LOOPERN2_DR       DNA/Kolobok-T2          751    888   (487) 3163148 *
   308   18.2  3.0  0.0  chr7               1605082  1605180 (72677219) C Polinton-1_DR     DNA/Maverick          (734)  17751   17650 3163149  
   226    8.8  0.0  0.0  chr7               1605323  1605356 (72677043) C hAT-27_DR         DNA/hAT-Ac             (49)   3280    3247 3163150  
  3489   17.6 15.7  0.6  chr7               1605364  1606249 (72676150) C DNA-8-3_DR        DNA/P                 (143)   1020       2 3163151  
  2669    4.1  0.0  0.0  chr7               1606646  1606963 (72675436) + DNA13TA1a_DR      DNA/TcMar-Tc1             1    318     (0) 3163152  
   339   22.7 11.6  0.7  chr7               1606964  1607086 (72675313) C DNA-X-13_DR       DNA                    (90)    712     601 3163153  
   291   14.8  3.7  0.0  chr7               1607044  1607097 (72675302) + IS3EU-5_DR        DNA/IS3EU              5752   5807  (2481) 3163154 *
  6938    5.7  3.0  0.7  chr7               1607050  1607954 (72674445) C L2-2_DRe          LINE/L2                 (9)   4229    3304 3163155  
   417   20.8 18.0  1.4  chr7               1607955  1608076 (72674323) C DNA-X-13_DR       DNA                   (190)    612     471 3163153  
  2759    8.2  2.9  0.2  chr7               1608078  1608492 (72673907) + HATN1_DR          DNA/hAT                   2    427     (0) 3163156  
  4220   15.0  6.3  0.9  chr7               1609781  1610610 (72671789) C TC1DR2            DNA/TcMar-Tc1           (0)    876       3 3163157  
   441   11.3  4.2  0.0  chr7               1610649  1610719 (72671680) + I-3_DR            LINE/I                 5353   5426     (0) 3163158 *
   790   20.0  1.2  0.0  chr7               1610718  1610877 (72671522) C HarbingerN7_DR    DNA/PIF-Harbinger      (28)    450     289 3163159  
   340   14.7  1.4  1.4  chr7               1610980  1611048 (72671351) C LOOPERN6B_DR      DNA/Kolobok-T2?         (0)    796     728 3163160 *
  1165   14.1 23.3  0.0  chr7               1611048  1611352 (72671047) C LOOPERN6B_DR      DNA/Kolobok-T2?       (420)    376       1 3163160  
   588   19.2 13.3  0.5  chr7               1611498  1611670 (72670729) C hAT-N138_DR       DNA/hAT-Ac              (0)   1586    1392 3163161  
   870   14.8 16.7 30.7  chr7               1611779  1612322 (72670077) + hAT-N178_DR       DNA/hAT-Ac             1187   1672    (35) 3163162  
   914   17.0 22.6  0.3  chr7               1612350  1612615 (72669784) C hAT-N130_DR       DNA/hAT-Ac             (96)    325       1 3163163  
   854   17.3  8.9  4.5  chr7               1612620  1612969 (72669430) C hAT-N129_DR       DNA/hAT-Ac            (163)    376       1 3163164  
  1704    5.7  0.0  0.0  chr7               1615610  1615821 (72666578) + DNA2-16_DR        DNA                   13835  14046  (4005) 3163165  
   440   18.7 25.3  2.1  chr7               1615881  1616038 (72666361) + hAT-N81_DR        DNA/hAT-Charlie           1    194   (634) 3163166  
  6195   10.4  4.6  0.2  chr7               1616051  1616963 (72665436) C EXPANDER1_DR      LINE/RTE-BovB          (13)   3352    2400 3163167  
   211   17.0  4.3  0.0  chr7               1617383  1617429 (72664970) + Gypsy57-I_DR      LTR/Gypsy              2169   2217  (3572) 3163168  
   216   20.0  0.0  4.0  chr7               1618711  1618788 (72663611) + DNA-N43_DR        DNA/TcMar-Fot1          614    688   (366) 3163169  
   207    8.9 31.1  0.0  chr7               1618763  1618807 (72663592) + Gypsy47-I_DR      LTR/Gypsy               146    204  (4865) 3163170 *
   273   21.4  0.0  1.4  chr7               1619070  1619140 (72663259) + DNA9TA1_DR        DNA/CMC-EnSpm          2065   2134  (1199) 3163171 *
   351   18.4  0.0  3.5  chr7               1619078  1619167 (72663232) C ENSPM-6_DR        DNA/CMC-EnSpm       (17717)  14899   14813 3163172  
  5475   12.2 10.8  1.0  chr7               1619307  1620351 (72662048) + TDR23             DNA                       1   1147     (0) 3163173  
  3304   11.2  8.2  0.9  chr7               1620694  1621232 (72661167) C SINE3-1           SINE/5S-Deu-L2          (0)    590      13 3163174  
  2858    7.3  6.0  0.0  chr7               1621249  1621661 (72660738) C DNA6-9B_DR        DNA/hAT-hAT5            (0)   1064     627 3163175 *
  7298    5.4  2.7  0.0  chr7               1621656  1622614 (72659785) C L1-20_DR          LINE/L1                (24)   6014    5030 3163176  
   333    4.2  6.2  0.0  chr7               1622602  1622649 (72659750) C DNA6-9B_DR        DNA/hAT-hAT5          (409)    655     605 3163175 *
  1996    7.8 12.7  1.8  chr7               1622649  1623002 (72659397) C DNA6-9B_DR        DNA/hAT-hAT5          (618)    446      55 3163175  
   986   15.6  6.7  1.5  chr7               1623041  1623235 (72659164) C hAT-N154_DR       DNA/hAT-Tip100          (0)   1395    1191 3163177  
   363   15.0  0.0  0.0  chr7               1623484  1623543 (72658856) C hAT-N154_DR       DNA/hAT-Tip100       (1335)     60       1 3163178  
   255   20.0  2.6  2.6  chr7               1623504  1623522 (72658877) C hAT-N35B_DR       DNA/hAT-Ac            (662)    950     897 3163179 *
   259   15.4  0.0  0.0  chr7               1623523  1623574 (72658825) + EnSpm-7_DR        DNA/CMC-EnSpm          7087   7138  (3896) 3163180  
   249    8.4  0.0  6.2  chr7               1623539  1623589 (72658810) + hAT-N182_DR       DNA/hAT-Ac              752    799  (1161) 3163181 *
   201   18.0  0.0  8.9  chr7               1623550  1623610 (72658789) C hAT-N54_DR        DNA/hAT-Ac            (915)    774     719 3163182 *
   246   13.3  2.2  0.0  chr7               1623951  1623995 (72658404) C L2-36_DRe         LINE/L2              (1050)    729     684 3163183  
   278   20.3 14.7  3.5  chr7               1624344  1624445 (72657954) + hAT-N86_DR        DNA/hAT-Ac                3    115   (429) 3163184  
   203   14.7  0.0  0.0  chr7               1624530  1624563 (72657836) + Crypton-N1_DR     DNA/Crypton-A             7     40   (444) 3163185  
  2556   16.6 12.8  5.7  chr7               1624756  1625752 (72656647) C DNA6-9B_DR        DNA/hAT-hAT5            (0)   1064       1 3163186  
   657   20.9  1.4  4.3  chr7               1625783  1625997 (72656402) + Crypton-N1_DR     DNA/Crypton-A           268    476     (8) 3163187  
   293    8.0  2.0  0.0  chr7               1626002  1626051 (72656348) + hAT-N86_DR        DNA/hAT-Ac              284    334   (210) 3163188  
   250   21.6  5.6  1.1  chr7               1626094  1626182 (72656217) + ANGEL             DNA/Kolobok              15    107   (202) 3163189  
  3157    6.8  4.8  0.0  chr7               1626201  1626658 (72655741) C TC1DR3            DNA/TcMar-Tc1           (0)   1225     746 3163190  
  1127    8.9  0.0  0.6  chr7               1626675  1626832 (72655567) C TC1DR3            DNA/TcMar-Tc1        (1068)    157       1 3163191  
   241   24.4  2.3  1.1  chr7               1626964  1626994 (72655405) + EnSpm-N10_DR      DNA/CMC-EnSpm          5972   6003  (3305) 3163192  
  1650    1.6  0.0  0.0  chr7               1626995  1627187 (72655212) C TDR3              DNA/hAT-Charlie         (0)    193       1 3163193  
   208   25.0  1.7  0.0  chr7               1627321  1627380 (72655019) C L2-2_DRe          LINE/L2                 (7)   4231    4171 3163194  
   223   11.9  0.0  0.0  chr7               1627852  1627893 (72654506) + DNA9-N1_DR        DNA/MULE-NOF           2292   2333  (2683) 3163195  
  1032    9.4  1.8  0.0  chr7               1627983  1628152 (72654247) + DNA-8-31_DR       DNA/hAT-Ac               28    200   (225) 3163196  
  4100   11.8  3.7 10.2  chr7               1628154  1629476 (72652923) + TC1DR3            DNA/TcMar-Tc1             1   1225     (0) 3163197  
   675   10.1 25.2  0.0  chr7               1629477  1629635 (72652764) + DNA-8-31_DR       DNA/hAT-Ac              200    398    (27) 3163198  
   633   15.7  6.2  8.4  chr7               1630017  1630211 (72652188) C L2-1B_DR          LINE/L2                 (4)   1004     814 3163199  
  2170   11.5  6.4  0.2  chr7               1630428  1630820 (72651579) C HATN1_DR          DNA/hAT                 (1)    426      10 3163200  
   332   20.6  0.0  0.0  chr7               1630825  1630892 (72651507) C Harbinger-N31_DR  DNA/PIF-Harbinger       (0)    685     618 3163201  
  1396   11.5  9.2  1.3  chr7               1630921  1631203 (72651196) + Rex1-19_DRe       LINE/Rex-Babar         1252   1556   (110) 3163202 *
  7948    3.9  0.7  0.0  chr7               1631188  1632185 (72650214) C Helitron-1N1_DR   RC/Helitron             (0)    989       1 3163203  
   244    4.5  2.0  8.7  chr7               1632152  1632200 (72650199) C Helitron-1N2_DR   RC/Helitron          (2145)     49       4 3163204 *
   583    9.3  7.2  0.0  chr7               1632181  1632277 (72650122) + Rex1-19_DRe       LINE/Rex-Babar         1553   1656    (10) 3163202 *
   778   17.2  4.6  1.0  chr7               1632269  1632462 (72649937) + hAT-N179_DR       DNA/hAT-Tip100          132    332   (562) 3163205  
  1747    3.7  0.0  0.0  chr7               1632486  1632701 (72649698) C Harbinger-1N1_DR  DNA/PIF-Harbinger       (0)   1657    1442 3163206 *
  3335    8.8  3.0  1.7  chr7               1632701  1633229 (72649170) C Harbinger-1N1_DR  DNA/PIF-Harbinger     (971)    686     151 3163207  
  9307    4.2  2.2  0.0  chr7               1633230  1634436 (72647963) C LOOPERN1_DR       DNA/Kolobok-T2          (0)   1234       1 3163208  
  1238    3.7  1.9  0.0  chr7               1634437  1634591 (72647808) C Harbinger-1_DR    DNA/PIF-Harbinger    (3751)    158       1 3163209  
   723    9.6  3.5  0.0  chr7               1634591  1634705 (72647694) C hAT-N37_DR        DNA/hAT-Charlie         (0)    433     315 3163210 *
   327   10.2  0.0  0.0  chr7               1634719  1634767 (72647632) C Polinton-4_DR     DNA/Maverick         (7439)  12848   12800 3163211 *
   822   18.4  0.0  8.5  chr7               1634725  1635138 (72647261) + (TCCA)n           Simple_repeat             1    378     (0) 3163212  
   797   21.8  8.1  2.0  chr7               1634764  1634878 (72647521) C Polinton-4_DR     DNA/Maverick         (7591)  12696   12643 3163211 *
   708   12.2  0.0  4.3  chr7               1634879  1635023 (72647376) + Ginger1-N1_DR     DNA/Ginger-1            286    424  (2234) 3163213 *
  1084    2.4  0.0  6.7  chr7               1634926  1635756 (72646643) + (TCTA)n           Simple_repeat             1    775     (0) 3163214  
   797   21.8  8.1  2.0  chr7               1635024  1635724 (72646675) C Polinton-4_DR     DNA/Maverick         (7591)  12642   12315 3163211 *
   369   10.5  0.0  1.3  chr7               1635689  1635765 (72646634) C EnSpm-N48_DR      DNA/CMC-EnSpm        (1622)   1956    1881 3163215 *
   743   11.2 11.2  0.6  chr7               1635774  1635925 (72646474) C hAT-N167_DR       DNA/hAT-Charlie       (682)    168       1 3163216  
  1491   13.4  0.8  0.4  chr7               1635929  1636182 (72646217) C SINE2-3B_DR       SINE/tRNA-V            (19)    332      78 3163217  
   558   19.5  1.5  0.7  chr7               1636065  1636186 (72646213) + Merlin-1_DR       DNA/Merlin             8340   8462  (2065) 3163218 *
   933    4.5 25.3  0.0  chr7               1636187  1636340 (72646059) + LTR-11_DR-LTR     LTR                       1    193     (0) 3163219  
   270    9.3  0.0  0.0  chr7               1636341  1636383 (72646016) + LTR-11_DR-I       LTR                       1     43     (0) 3163220  
  1524    4.2  0.0  0.0  chr7               1636384  1636576 (72645823) + LTR-11_DR-LTR     LTR                       1    193     (0) 3163221  
   286   10.0  0.0  0.0  chr7               1636577  1636616 (72645783) C DIRS-1F-LTR_DR    LTR/Ngaro             (404)    281     242 3163222  
  2666   11.1  3.3  6.1  chr7               1636618  1637142 (72645257) C DNA8-3_DR         DNA/hAT-Tip100        (915)    472       1 3163223  
   229    6.1  0.0  0.0  chr7               1637143  1637175 (72645224) + DNA9-3_DR         DNA/MULE-MuDR?         1634   1666  (9713) 3163224  
  4627   11.1  7.6  0.2  chr7               1637655  1638482 (72643917) + TDR2              DNA/TcMar-Tc1             1    889    (48) 3163225  
   299   13.0  0.0  0.0  chr7               1638495  1638548 (72643851) + SINE3-1a          SINE/5S-Deu-L2          513    566     (4) 3163226  
   262   15.4  0.0  0.0  chr7               1638593  1638644 (72643755) + hAT-N91_DR        DNA/hAT-Ac              238    289    (66) 3163227  
 10882    7.6  2.5  0.3  chr7               1638918  1640496 (72641903) C TZF28B            DNA/TcMar-Tc1           (0)   1614       1 3163228  
  1793   12.6  4.2  0.1  chr7               1640501  1640820 (72641579) C L1-115_DR         LINE/L1               (643)   4942    4638 3163229 *
  2330   12.4  8.1  0.2  chr7               1640805  1641271 (72641128) C Mariner-N38_DR    DNA/TcMar-Tc1          (41)    506       3 3163230  
   214   26.0  0.0  1.3  chr7               1641204  1641281 (72641118) + EnSpm-N2_DR       DNA/CMC-EnSpm          3065   3141   (874) 3163231 *
  8211    7.0  1.5  1.1  chr7               1641283  1642512 (72639887) C TDR1              DNA/TcMar-Tc1           (1)   1235       1 3163232  
   264   13.6  0.9 11.2  chr7               1643168  1643182 (72639217) C DNA-X-5_DR        DNA/hAT                (70)   1151    1054 3163233  
   335   11.8  3.2  0.0  chr7               1643183  1643275 (72639124) C hAT-N145_DR       DNA/hAT-Ac            (151)   1440    1345 3163234 *
   395   13.6  3.9  0.0  chr7               1643199  1643275 (72639124) + L1-56_DR          LINE/L1                4872   4952    (30) 3163235  
  9191    3.3  1.2  0.2  chr7               1643276  1644453 (72637946) + hAT-N35_DR        DNA/hAT-Ac                1   1189   (244) 3163236  
  2016    8.6  2.1  0.9  chr7               1644447  1644776 (72637623) + L2-3_DRe          LINE/L2                4735   5068     (0) 3163237 *
  1804    4.5  1.6  0.4  chr7               1644778  1645023 (72637376) + hAT-N35_DR        DNA/hAT-Ac             1185   1433     (0) 3163238  
   428   15.7  0.7 12.1  chr7               1645024  1645146 (72637253) + Helitron-N3B_DR   RC/Helitron            2392   2493  (4111) 3163239 *
   877   12.8  1.0  1.0  chr7               1645024  1645221 (72637178) C Zisupton-6_DR     DNA/Zisupton        (20809)   1307    1110 3163240  
   284   22.8  0.8  1.6  chr7               1645111  1645235 (72637164) + Zisupton-7_DR     DNA/Zisupton          12211  12334  (4748) 3163241 *
  2203   11.5 11.0  0.2  chr7               1645199  1645589 (72636810) C SINE3-1           SINE/5S-Deu-L2         (22)    568     136 3163242  
   448   13.9 12.3  0.0  chr7               1645625  1645746 (72636653) + DNA-N15_DR        DNA                     261    397     (8) 3163243  
   394   10.4  6.5  0.0  chr7               1645801  1645877 (72636522) + DNA-2-30_DR       DNA                      80    161   (227) 3163244  
  1288   10.0 12.2  0.4  chr7               1645887  1646107 (72636292) C SINE3-1           SINE/5S-Deu-L2        (268)    322      76 3163245  
   254    4.7  7.0  0.0  chr7               1646123  1646161 (72636238) + DNA-N15_DR        DNA                     278    319    (86) 3163246  
  3953    8.9  7.9  0.0  chr7               1646162  1646782 (72635617) C TE-X-3_DR         DNA/PIF-ISL2EU          (0)   1023     354 3163247  
  4947    3.5  5.1  0.1  chr7               1646784  1647449 (72634950) + Gypsy44-LTR_DR    LTR/Gypsy                 1    699     (0) 3163248  
  2101   10.2  4.7  0.0  chr7               1647450  1647789 (72634610) C TE-X-3_DR         DNA/PIF-ISL2EU        (667)    356       1 3163247  
  4436   16.2  9.6  1.0  chr7               1647829  1648868 (72633531) + Kolobok-4N1_DR    DNA/Kolobok-T2            1   1129   (540) 3163249  
   234   21.1  3.6  2.6  chr7               1648884  1648995 (72633404) + Kolobok-4N1_DR    DNA/Kolobok-T2         1467   1579    (90) 3163250  
  1888   15.4  8.1  0.2  chr7               1648996  1649405 (72632994) C Kolobok-4N1_DR    DNA/Kolobok-T2       (1074)    595     154 3163251  
  1156    1.0  5.1  1.0  chr7               1649406  1649601 (72632798) + L1-72_DR          LINE/L1                5257   5460     (7) 3163252  
   889    5.7  0.0  0.0  chr7               1649596  1649714 (72632685) C LOOPERN1_DR       DNA/Kolobok-T2       (1067)    167      49 3163253 *
   753   12.9  5.0  0.7  chr7               1649715  1649855 (72632544) + Mariner-N5B_DR    DNA/TcMar                 1    147  (9297) 3163254 *
  1532    9.7  4.2  0.0  chr7               1649851  1650088 (72632311) + Mariner-N5C_DR    DNA/TcMar              7674   7921     (0) 3163255  
  4421    3.9  1.8  0.2  chr7               1650123  1650693 (72631706) C DIRS-15_DR        LTR/Ngaro               (0)   7069    6490 3163256  
   204   16.7  0.0  0.0  chr7               1650696  1650731 (72631668) + DNA-2-30_DR       DNA                     175    210   (178) 3163257 *
   682   16.4  0.0  0.7  chr7               1650728  1650874 (72631525) + DNA-2-30B_DR      DNA                     242    387    (26) 3163258  
   219   13.4 22.1  1.2  chr7               1650823  1650890 (72631509) + hAT-N178_DR       DNA/hAT-Ac              449    530  (1177) 3163259 *
   691   12.1  6.5  0.0  chr7               1651170  1651293 (72631106) + HarbingerN7_DR    DNA/PIF-Harbinger        19    150   (328) 3163260 *
   866   13.3  1.8  1.8  chr7               1651284  1651452 (72630947) C hAT-N177_DR       DNA/hAT-Tip100        (374)    596     428 3163261  
   231   18.5  0.0  0.0  chr7               1651515  1651568 (72630831) C Tx1-14_DR         LINE/L1-Tx1            (42)   5074    5021 3163262  
   205   13.2  7.1  5.3  chr7               1651657  1651712 (72630687) C Tx1-14_DR         LINE/L1-Tx1           (268)   4848    4792 3163262  
   641   17.2  5.9  0.6  chr7               1651717  1651868 (72630531) C DNA-4-1_DR        DNA/Sola-2              (4)    608     449 3163263  
   317    2.6  0.0  0.0  chr7               1651878  1651912 (72630487) + HarbingerN6_DR    DNA/PIF-Harbinger         1     35   (358) 3163264  
  1668    4.0  3.1  3.9  chr7               1651913  1652171 (72630228) + BEL-42_DRe-LTR    LTR/Pao                   1    257   (167) 3163265  
  1085    4.7  7.4  9.7  chr7               1652177  1652357 (72630042) C BEL-42_DRe-LTR    LTR/Pao                 (2)    422     246 3163266  
  5119    6.1  0.3  0.0  chr7               1652358  1653034 (72629365) + TDR8D             DNA                       1    679     (0) 3163267  
  1750    4.0  0.0  4.0  chr7               1653035  1653293 (72629106) C BEL-42_DRe-LTR    LTR/Pao               (175)    249       1 3163266  
   733    7.7  0.0  1.0  chr7               1653294  1653398 (72629001) + HarbingerN6_DR    DNA/PIF-Harbinger        31    134   (259) 3163268  
  4651    5.8  3.0  1.6  chr7               1653399  1654059 (72628340) + HarbingerN2_DR    DNA/PIF-Harbinger         5    674     (0) 3163269  
   778    4.8  3.8  0.0  chr7               1654061  1654165 (72628234) C Kolobok-N2A_DR    DNA/Kolobok-T2       (1246)    109       1 3163270  
   579    8.4  5.3  0.0  chr7               1654172  1654266 (72628133) C DNA-AT-2_DR       DNA                  (1341)    100       1 3163271  
   341   24.6  0.0  6.1  chr7               1654318  1654421 (72627978) + HarbingerN7_DR    DNA/PIF-Harbinger       378    475     (3) 3163272  
  3602   14.0 11.3 19.0  chr7               1654933  1656155 (72626244) + Harbinger3N_DR    DNA/PIF-Harbinger         1   1144     (0) 3163273  
   437    5.3  0.0  0.0  chr7               1656195  1656251 (72626148) C hAT-N102B_DR      DNA/hAT-Tip100          (0)    907     851 3163274  
  1550    6.0  0.0  0.0  chr7               1656273  1656473 (72625926) + Helitron-2_DR     RC/Helitron             216    416 (26996) 3163275  
   782   14.6  0.6  6.4  chr7               1656474  1656656 (72625743) + Helitron-2_DR     RC/Helitron            2425   2597 (24815) 3163276 *
  2351    9.5  8.4  2.0  chr7               1656655  1657082 (72625317) C hAT-N102B_DR      DNA/hAT-Tip100        (226)    681     227 3163274  
  2213    9.1  5.3  1.1  chr7               1657084  1657438 (72624961) + hAT-N137_DR       DNA/hAT-Ac             2337   2706   (865) 3163277  
   684   17.4  1.3  5.5  chr7               1657303  1657454 (72624945) + ERV1-N1-I_DR      LTR/ERV1               1663   1808  (3709) 3163278 *
  1373    6.5 11.7  0.0  chr7               1657445  1657658 (72624741) C hAT-N102B_DR      DNA/hAT-Tip100        (668)    239       1 3163279  
  3246   10.0  1.4  0.4  chr7               1657861  1658361 (72624038) C hAT-N203_DR       DNA/hAT-Tip100       (3986)   1555    1050 3163280  
   886   10.6  0.0  0.7  chr7               1658558  1658709 (72623690) + LOOPERN6_DR       DNA/Kolobok-T2?        1177   1327    (24) 3163281 *
  3158   10.7  0.6  1.6  chr7               1658701  1659205 (72623194) C hAT-N203_DR       DNA/hAT-Tip100       (3986)   1555    1056 3163282  
  1372   11.6 18.5  7.6  chr7               1659728  1660111 (72622288) C DNA-8-31_DR       DNA/hAT-Ac              (1)    424       2 3163283  
   679   17.1 10.0  4.6  chr7               1660589  1660877 (72621522) C L1-19_DR          LINE/L1                 (0)   5599    5296 3163284  
   348   12.2  0.0  1.0  chr7               1660881  1660979 (72621420) + ERV1-7_DR-I       LTR/ERV1               1683   1780  (4923) 3163285 *
   350   17.1  2.9 18.3  chr7               1660893  1661206 (72621193) C Helitron-2_DR     RC/Helitron         (21078)   6334    6062 3163286  
   217    5.9  2.0  0.0  chr7               1661169  1661219 (72621180) + Harbinger-5_DR    DNA/PIF-Harbinger       706    757  (5902) 3163287 *
   392   10.5  0.9  3.0  chr7               1661301  1661405 (72620994) + L2-52_DR          LINE/L2                1486   1552     (0) 3163288 *
 17573    0.4  0.1  0.1  chr7               1661403  1663458 (72618941) C L1-24_DR          LINE/L1                 (0)   5678    3622 3163289  
   344   20.4 30.9  0.0  chr7               1663624  1663824 (72618575) C Kolobok-N3_DR     DNA/Kolobok-T2?         (0)    370     108 3163290  
   410    0.0  0.0  0.0  chr7               1663849  1663899 (72618500) C L2-34_DR          LINE/L2                (22)   3536    3486 3163291  
  4715    2.9  0.3  0.0  chr7               1663900  1664479 (72617920) C hAT-N45_DR        DNA/hAT?                (0)    936     355 3163292  
  2405    2.1  0.3  0.0  chr7               1664482  1664772 (72617627) C MuDR-N1_DR        DNA/MULE-MuDR         (604)    292       1 3163293  
   574    6.7  0.0  0.0  chr7               1664773  1664847 (72617552) + DNA-8-3_DR        DNA/P                  1089   1163     (0) 3163294  
  1260    9.8 20.4  0.0  chr7               1664848  1665082 (72617317) C L2-34_DR          LINE/L2               (352)   3206    2924 3163295  
  2869    2.9  7.3  1.2  chr7               1665145  1665527 (72616872) C DNA-2-2_DR        DNA                     (1)    406       1 3163296  
   976   17.6 18.2  0.9  chr7               1665652  1665935 (72616464) + hAT-N86_DR        DNA/hAT-Ac              146    478    (66) 3163297  
  8428    1.5  0.0  0.2  chr7               1665936  1666965 (72615434) C Gypsy117-LTR_DR   LTR/Gypsy               (0)   1028       1 3163298  
 57004    0.8  0.0  0.0  chr7               1666966  1673529 (72608870) C Gypsy117-I_DR     LTR/Gypsy               (0)   6564       1 3163298  
  8428    1.5  0.0  0.2  chr7               1673530  1674559 (72607840) C Gypsy117-LTR_DR   LTR/Gypsy               (0)   1028       1 3163298  
 34328    1.2  0.7  0.3  chr7               1674585  1678746 (72603653) + hAT-N53B_DR       DNA/hAT-Ac                1   4177     (0) 3163299  
   215    3.5  0.0  0.0  chr7               1678749  1678775 (72603624) + hAT-N86_DR        DNA/hAT-Ac              494    520    (24) 3163300  
  2381    5.3  7.0  0.8  chr7               1678776  1679119 (72603280) C DIRS-4N1_DR       LTR/Ngaro               (0)   4462    4103 3163301  
   393   20.0  1.7  3.4  chr7               1679513  1679631 (72602768) C hAT-N21B_DR       DNA/hAT-Ac            (120)   1181    1065 3163302  
  8113    6.9  1.6  1.1  chr7               1679640  1680859 (72601540) + TDR1              DNA/TcMar-Tc1             1   1226    (10) 3163303  
   512   16.7  2.9  1.4  chr7               1680867  1681006 (72601393) + Mariner-6_DR      DNA/TcMar-Tc1           176    317  (1312) 3163304  
   248   16.7  1.6  1.6  chr7               1681000  1681060 (72601339) + Mariner-N38_DR    DNA/TcMar-Tc1           374    434   (113) 3163305 *
 10667    7.2  3.3  1.1  chr7               1681099  1682676 (72599723) C TZF28B            DNA/TcMar-Tc1           (0)   1614       2 3163306  
   200   23.8  0.0  3.2  chr7               1682677  1682704 (72599695) C CryptonV-N4_DR    DNA/Crypton-V        (5596)   7897    7872 3163307 *
   224    8.5  0.0  2.1  chr7               1682658  1682705 (72599694) + Dada-tL_DR        DNA/Dada               4717   4763  (5644) 3163308 *
   492   17.5  1.3 15.9  chr7               1682670  1682762 (72599637) + DNA8-25_DR        DNA                     770    832  (3135) 3163309  
  4194   11.3 13.1  0.8  chr7               1682763  1683541 (72598858) + TC1DR2            DNA/TcMar-Tc1             3    876     (0) 3163310  
   211    6.5  0.0  3.2  chr7               1684951  1684982 (72597417) C L1-23_DR          LINE/L1              (1698)   3881    3851 3163311  
  5755    2.9  2.1  0.0  chr7               1684988  1685667 (72596732) + DNA2-2_DR         DNA                       1    694    (92) 3163312  
 22245    1.0  0.3  0.0  chr7               1685668  1688248 (72594151) + DNA-2-14_DR       DNA/CMC-EnSpm             1   2587   (163) 3163313  
   268   16.4  0.0  7.3  chr7               1688225  1688246 (72594153) C Helitron-4_DR     RC/Helitron         (19163)  12705   12688 3163314 *
  9279    3.3  1.8  0.1  chr7               1688252  1689387 (72593012) + TDR8              DNA/PIF-Harbinger         1   1155     (0) 3163315  
   227   22.7  0.0  0.0  chr7               1689353  1689396 (72593003) + Helitron-4_DR     RC/Helitron           12648  12691 (19177) 3163316 *
  1435    0.6  0.0  0.0  chr7               1689392  1689558 (72592841) + DNA-2-14_DR       DNA/CMC-EnSpm          2584   2750     (0) 3163317  
   395    0.0 44.6  0.0  chr7               1689559  1689623 (72592776) + DNA2-2_DR         DNA                     693    786     (0) 3163318  
   935    7.6 22.3  1.9  chr7               1691358  1691543 (72590856) + DNA8-3_DR         DNA/hAT-Tip100         1107   1351    (36) 3163319  
  1909    4.5 50.7  0.0  chr7               1691544  1691922 (72590477) + HATN3_DR          DNA/hAT-Tip100            1    571     (0) 3163320  
   696   14.6 15.7  1.1  chr7               1691923  1692070 (72590329) + DNA8-3C_DR        DNA/hAT-Tip100          135    305     (0) 3163321  
  2304    9.3  1.2  0.6  chr7               1692071  1692396 (72590003) C Kolobok-1N3_DR    DNA/Kolobok-T2        (739)    328       1 3163322  
   385   18.2 23.1  1.6  chr7               1692646  1692801 (72589598) C hAT-N108_DR       DNA/hAT-Ac            (304)    272      84 3163323  
  4440    3.5  1.2  4.8  chr7               1692802  1693405 (72588994) C Gypsy-234_DR-LTR  LTR/Gypsy?              (0)    720     138 3163324  
  7362    3.6  1.2  1.1  chr7               1693406  1694300 (72588099) C MuDR-N1_DR        DNA/MULE-MuDR           (0)    896       1 3163325  
   954    3.0  8.7  2.7  chr7               1694301  1694438 (72587961) C Gypsy-234_DR-LTR  LTR/Gypsy?            (574)    146       1 3163324  
  1694    9.3  0.4  2.0  chr7               1694476  1694726 (72587673) + TC1DR3            DNA/TcMar-Tc1            10    256   (969) 3163326 *
  4784    6.4  4.4  0.0  chr7               1694706  1695362 (72587037) + TC1DR3            DNA/TcMar-Tc1           540   1225     (0) 3163327  
   274   14.3  0.0  0.0  chr7               1695328  1695369 (72587030) C DNA8-26_DR        DNA                  (2990)   1540    1499 3163328 *
   514   23.4 15.2  0.0  chr7               1695402  1695559 (72586840) + Kolobok-N3_DR     DNA/Kolobok-T2?         188    369     (1) 3163329  
   297   19.4 17.2  0.0  chr7               1696075  1696167 (72586232) C hAT-N60_DR        DNA/hAT-Ac              (0)   1505    1397 3163330  
   348   12.7  1.6  1.6  chr7               1696183  1696246 (72586153) C EnSpm-N59_DR      DNA/CMC-EnSpm?       (1117)   2552    2489 3163331 *
   619    9.0  0.0  0.0  chr7               1696236  1696324 (72586075) C L2-5_DRe          LINE/L2                 (0)   2227    2139 3163332  
   309   19.5  3.6  1.2  chr7               1696247  1696265 (72586134) C DNAX-23_DR        DNA                  (7198)   4603    4519 3163333 *
   964   11.2  2.6  0.6  chr7               1696323  1696475 (72585924) C L2-1_DR           LINE/L2               (463)   4522    4367 3163334 *
  1238    4.0  0.5  5.5  chr7               1696463  1696674 (72585725) C MOSAT_DR          Satellite             (779)   1308    1107 3163335  
  1116    2.8  0.0  0.0  chr7               1696574  1696579 (72585820) + (TAGA)n           Simple_repeat             1     74   (146) 3163336 *
   216   23.8  3.9  0.0  chr7               1696580  1696785 (72585614) + HAT1_DR           DNA/hAT-Ac              434    647  (2645) 3163337 *
   248   18.6 38.5  0.3  chr7               1696602  1696806 (72585593) + Polinton-4_DR     DNA/Maverick          12410  12692  (7595) 3163338 *
   757   12.7  0.0  0.0  chr7               1696670  1696811 (72585588) C Ginger1-N1_DR     DNA/Ginger-1         (2231)    427     286 3163339 *
  4003   11.4  2.3  1.8  chr7               1696723  1696830 (72585569) C MOSAT_DR          Satellite             (888)    770     651 3163340  
  1116    2.8  0.0  0.0  chr7               1696786  1696793 (72585606) + (TAGA)n           Simple_repeat            75    220     (0) 3163336 *
   417   13.2  1.3  1.3  chr7               1696831  1696907 (72585492) C Helitron-N5_DR    RC/Helitron          (8116)   1393    1317 3163341  
  4003   11.4  2.3  1.8  chr7               1696908  1697489 (72584910) C MOSAT_DR          Satellite             (888)    650       1 3163340  
  5333    6.7 10.0  1.9  chr7               1697556  1698335 (72584064) C L2-1_DR           LINE/L2               (617)   4368    3527 3163342  
   952   17.1  4.8  0.5  chr7               1698333  1698520 (72583879) C SINE2-1_DR        SINE/tRNA               (2)    196       1 3163343 *
   742   11.4  0.0  0.0  chr7               1698521  1698624 (72583775) C L2-1_DR           LINE/L2              (1443)   3542    3439 3163344  
  2604    7.2 23.0  2.1  chr7               1698625  1699103 (72583296) C ERV1-N8-LTR_DR    LTR/ERV1                (0)    577       1 3163345  
   969    6.6  0.0  0.0  chr7               1699104  1699225 (72583174) C L2-1_DR           LINE/L2              (1543)   3442    3321 3163344  
   246   18.3  0.0  7.3  chr7               1699202  1699260 (72583139) + DNA8-10_DR        DNA/hAT-Ac             1982   2036  (1982) 3163346 *
   338   11.5  1.9  0.0  chr7               1699210  1699261 (72583138) + DNA6-6_DR         DNA                    4297   4349  (6932) 3163347  
  2026    2.1  0.0  0.0  chr7               1699262  1699494 (72582905) C P-1N2_DR          DNA/P                   (0)   2146    1914 3163348 *
  6447    4.7  0.9  1.5  chr7               1699494  1700301 (72582098) C P-1N2_DR          DNA/P                (1343)    803       1 3163349  
   390   21.3  2.1  0.0  chr7               1700302  1700389 (72582010) C DNA7-N2_DR        DNA/hAT-hAT6          (370)   1644    1555 3163350 *
   551   23.2  3.6  0.0  chr7               1700306  1700473 (72581926) + Helitron-2_DR     RC/Helitron           23562  23735  (3677) 3163351  
   296   20.8  0.0  0.0  chr7               1700412  1700428 (72581971) + EnSpm-N13_DR      DNA/CMC-EnSpm          1947   2014 (20131) 3163352 *
   305   15.7  0.0  0.0  chr7               1700429  1700479 (72581920) + SINE2-5_DR        SINE/tRNA-V-RTE         146    196    (86) 3163353  
   506   20.0  0.0  1.0  chr7               1700714  1700814 (72581585) + Crypton-N1_DR     DNA/Crypton-A            13    112   (372) 3163354  
   215   19.7  4.2  7.2  chr7               1700809  1700879 (72581520) C CryptonV-N4_DR    DNA/Crypton-V        (8367)   5126    5058 3163355 *
  1804   12.2  5.9  1.7  chr7               1700882  1701222 (72581177) + Mariner-N38_DR    DNA/TcMar-Tc1           121    475    (72) 3163356  
   276   21.9  7.5  3.1  chr7               1701356  1701449 (72580950) + EnSpm-N49_DR      DNA/CMC-EnSpm          2280   2377  (1393) 3163357  
   758   14.8 23.7  4.8  chr7               1701466  1701714 (72580685) C EnSpm-N21_DR      DNA/CMC-EnSpm           (4)    475     182 3163358  
  1217   10.2 12.8  0.8  chr7               1701736  1701962 (72580437) C EnSpm-19_DR       DNA/CMC-EnSpm          (47)   3699    3446 3163359  
   448   12.3 33.7  3.0  chr7               1703052  1703232 (72579167) C DNA-2-23_DR       DNA/CMC-EnSpm         (302)    498     276 3163359  
  5257    4.9  8.4  0.0  chr7               1703240  1703933 (72578466) C CATCH1LTR_DR      LTR/Pao                 (0)    752       1 3163360  
   996    7.4  1.3  2.7  chr7               1703934  1704065 (72578334) C EnSpm-N37_DR      DNA/CMC-EnSpm        (6185)    462     333 3163361 *
  2785    3.7  2.8  0.6  chr7               1703934  1704289 (72578110) C SINE2-3_DR        SINE/tRNA-V-RTE         (4)    364       1 3163362  
  1880   17.3  4.0  4.2  chr7               1704290  1704363 (72578036) C DNA2-7_DR         DNA                  (5251)   4399    4327 3163363 *
  1964   10.0  7.5  3.9  chr7               1704295  1704639 (72577760) C EnSpm-19_DR       DNA/CMC-EnSpm         (801)   2945    2589 3163359  
   528   11.0  0.0  1.2  chr7               1704645  1704727 (72577672) C DNA-2-23_DR       DNA                   (533)    267     186 3163364  
 10132    2.7  0.9  0.1  chr7               1704730  1705925 (72576474) + Harbinger-4N1C_DR DNA/PIF-Harbinger         1   1206     (0) 3163365  
  1150    8.3  3.3  0.0  chr7               1705926  1706105 (72576294) C DNA-2-23_DR       DNA                   (614)    186       1 3163364  
   674   17.8 10.6  1.1  chr7               1706106  1706275 (72576124) C EnSpm-N21_DR      DNA/CMC-EnSpm         (293)    186       1 3163358  
   635    9.4  0.0  0.0  chr7               1706369  1706453 (72575946) + DNA2-16_DR        DNA                   13833  13917  (4134) 3163366  
  2337   12.9  3.2  2.6  chr7               1706454  1706915 (72575484) C Copia-15_DR-LTR   LTR/Gypsy?              (0)    465       1 3163367  
   231    6.7  0.0  0.0  chr7               1706916  1706942 (72575457) + hAT-N4C_DR        DNA/hAT-Charlie          74    100    (95) 3163368  
  2849    0.6  0.3  0.0  chr7               1706943  1707268 (72575131) C Gypsy121-LTR_DR   LTR/Gypsy               (0)    327       1 3163369  
   512   17.3  0.0  2.6  chr7               1707269  1707368 (72575031) C TDR19             DNA/hAT-Charlie       (308)     97       1 3163370 *
   832    5.6  0.0  0.9  chr7               1707269  1707376 (72575023) + DNA2-16_DR        DNA                   13936  14042  (4009) 3163371  
   417   15.8  1.0  3.1  chr7               1707293  1707376 (72575023) + TDR19             DNA/hAT-Charlie         120    201   (204) 3163372 *
  3205    4.6  4.4  0.0  chr7               1707377  1707789 (72574610) + hAT-N32B_DR       DNA/hAT-Charlie           1    431     (0) 3163373  
   285   20.8  3.1 13.2  chr7               1708061  1708268 (72574131) C hAT-27N1_DR       DNA/hAT-Ac            (189)    542     422 3163374 *
  2217    6.2  1.3  0.0  chr7               1708090  1708398 (72574001) + TDR16             DNA/Merlin                1    313     (0) 3163375  
   278   12.3 20.0  0.0  chr7               1708348  1708412 (72573987) + Dada-U1A_DR       DNA/Dada               3379   3456  (7523) 3163376 *
  1698   14.7  4.4  1.6  chr7               1708458  1708754 (72573645) C DNA-1-7_DR        DNA/PIF-Harbinger       (0)   1438    1134 3163377  
  7484    2.5  0.3  0.2  chr7               1708755  1709637 (72572762) C ERV1-2-LTR_DR     LTR/ERV-Foamy           (0)    884       1 3163378  
  1073   14.8  5.6  2.5  chr7               1709640  1709926 (72572473) + ENSPM-6_DR        DNA/CMC-EnSpm         27107  27402  (5214) 3163379  
  7896    2.4  0.7  2.3  chr7               1709927  1710901 (72571498) + Gypsy-34-LTR_Dr   LTR/Gypsy                 1    960     (0) 3163380  
 40207    0.6  0.0  0.0  chr7               1710902  1715340 (72567059) + Gypsy-34-I_DR     LTR/Gypsy                 1   4439     (0) 3163380  
  7531    2.4  0.7  8.0  chr7               1715341  1716370 (72566029) + Gypsy-34-LTR_Dr   LTR/Gypsy                 1    960     (0) 3163380  
   691    6.6  8.5  0.0  chr7               1716371  1716475 (72565924) C DNA-1-7_DR        DNA/PIF-Harbinger     (774)    664     551 3163377  
   283    1.9  1.9  0.0  chr7               1716468  1716520 (72565879) C DNA-6-N2_DR       DNA                  (4215)    841     788 3163381 *
   243    5.1  1.7  0.0  chr7               1716473  1716531 (72565868) + hAT-N177C_DR      DNA/hAT-Tip100          408    467  (1265) 3163382 *
   360   15.2  0.0  1.3  chr7               1716483  1716562 (72565837) C L2-56_DR          LINE/L2                 (0)   1252    1174 3163383 *
  3898    5.5  8.5  0.5  chr7               1716500  1717027 (72565372) C SINE3-1a          SINE/5S-Deu-L2          (0)    570       1 3163384  
   648    6.5  5.4  0.0  chr7               1717043  1717134 (72565265) + L2-5_DRe          LINE/L2                2129   2225     (2) 3163385  
   486   14.0  0.0  2.3  chr7               1717065  1717152 (72565247) + CryptonV-N3_DR    DNA/Crypton-V         18778  18863  (1800) 3163386 *
  2627    5.7  4.9  0.0  chr7               1717187  1717550 (72564849) C REX1-5_DR         LINE/Rex-Babar          (0)   2659    2278 3163387  
  9714    3.4  0.1  0.0  chr7               1717551  1718693 (72563706) C Harbinger3N_DR    DNA/PIF-Harbinger       (0)   1144       1 3163388  
  4550    4.3  2.5  0.0  chr7               1718694  1719257 (72563142) C REX1-5_DR         LINE/Rex-Babar        (379)   2280    1703 3163387  
   947   11.5  4.0  0.0  chr7               1719534  1719681 (72562718) C DNA-2-28_DR       DNA/TcMar?              (0)    387     234 3163389  
  1260    7.8  9.8  0.0  chr7               1721332  1721524 (72560875) C DNA-2-28_DR       DNA/TcMar?            (174)    213       2 3163389  
  1801   12.0  3.8  0.0  chr7               1721549  1721864 (72560535) C Mariner-N38_DR    DNA/TcMar-Tc1         (126)    421      94 3163390 *
  3877    4.9  2.6  0.0  chr7               1721862  1722351 (72560048) + L2-32_DRe         LINE/L2                2058   2560     (0) 3163391  
   203   25.0  2.3  2.3  chr7               1722281  1722366 (72560033) + CryptonV-N3_DR    DNA/Crypton-V         18778  18863  (1800) 3163392 *
   281   27.2  0.0  2.2  chr7               1722342  1722435 (72559964) + CryptonV-N5_DR    DNA/Crypton-V         16988  17079  (7458) 3163393  
   711   28.2  7.4  0.8  chr7               1730010  1730252 (72552147) C DIRS-1_DR         LTR/DIRS             (4513)   1141     883 3163394  
   257   32.8  0.9  0.0  chr7               1730248  1730363 (72552036) C Gypsy-31-LTR_DR   LTR/Gypsy             (783)    171      55 3163395 *
   261   33.0  0.0  0.0  chr7               1730267  1730363 (72552036) + Zisupton-7_DR     DNA/Zisupton          11396  11492  (5590) 3163396 *
   267   29.3  0.0 10.5  chr7               1730280  1730363 (72552036) + Polinton-4_DR     DNA/Maverick          17103  17178  (3109) 3163397 *
   285   28.2  0.0  2.4  chr7               1730305  1730391 (72552008) + hAT-N48C_DR       DNA/hAT-Ac             1696   1780   (519) 3163398  
   219   24.7 10.3  6.9  chr7               1730364  1730392 (72552007) + LOOPERN2_DR       DNA/Kolobok-T2          800    929   (446) 3163399 *
   236   36.1  0.0  6.0  chr7               1730364  1730379 (72552020) + hAT-2n1_DR        DNA/hAT-Charlie        1074   1151    (59) 3163400  
   440   16.9  0.0  1.2  chr7               1730850  1730932 (72551467) + hAT-N175_DR       DNA/hAT-hAT5              1     82   (628) 3163401  
   806   11.7 21.9  4.8  chr7               1730933  1731165 (72551234) C Kolobok-1N2_DR    DNA/Kolobok-T2          (0)    690     420 3163402  
  2040    9.8  5.7  2.3  chr7               1731176  1731510 (72550889) C hAT-N168B_DR      DNA/hAT-Charlie         (0)    655     310 3163403  
  3257    1.8  1.0  0.0  chr7               1731518  1731900 (72550499) + EnSpm-N31_DR      DNA/CMC-EnSpm?            1    387   (702) 3163404  
   298   18.0  9.0  0.0  chr7               1731875  1731963 (72550436) C hAT-N168_DR       DNA/hAT-Charlie       (606)   1250    1154 3163405 *
   862    3.5  0.9  0.0  chr7               1731916  1732030 (72550369) + EnSpm-N31_DR      DNA/CMC-EnSpm?          674    789   (300) 3163406 *
  2356    7.6  7.8  4.6  chr7               1731976  1732030 (72550369) + DNA6-6_DR         DNA                    4143   4209  (7072) 3163407  
  2369    5.2  5.4  1.7  chr7               1732031  1732379 (72550020) + HE2_DR            SINE/tRNA-V-RTE           2    363     (0) 3163408  
   966    7.0  1.3  4.1  chr7               1732246  1732395 (72550004) C DNA9-6_DR         DNA                  (3290)   4594    4449 3163409 *
  2508    1.7  0.0  0.0  chr7               1732380  1732680 (72549719) + EnSpm-N31_DR      DNA/CMC-EnSpm?          779   1079    (10) 3163410  
  6862    7.6  2.4  0.0  chr7               1732713  1733645 (72548754) + DNA-8-3_DR        DNA/P                   209   1163     (0) 3163411  
  1406   10.3  8.5  1.2  chr7               1733646  1733874 (72548525) C hAT-N168B_DR      DNA/hAT-Charlie       (409)    246       1 3163403  
   309    9.4 27.1  0.0  chr7               1733876  1733960 (72548439) C Kolobok-1N2_DR    DNA/Kolobok-T2        (267)    423     316 3163402  
   357   17.8  1.8  8.7  chr7               1733996  1734010 (72548389) C L2-5_DRe          LINE/L2                 (0)   2227    2124 3163412  
   374   13.3  6.2  6.2  chr7               1734011  1734106 (72548293) C EnSpm-N3B_DR      DNA/CMC-EnSpm         (789)   2945    2850 3163413  
  2377   13.4 32.9  1.2  chr7               1734263  1734849 (72547550) + TDR13             DNA                       1    771     (1) 3163414  
  5286    5.7 24.9  0.3  chr7               1735001  1735860 (72546539) C TC1DR3            DNA/TcMar-Tc1         (154)   1071       1 3163415  
   245    7.9  2.6  0.0  chr7               1735834  1735871 (72546528) C DNA8-26_DR        DNA                  (2998)   1532    1494 3163416 *
   497   25.0 13.9  0.5  chr7               1735911  1736083 (72546316) C L1-20_DR          LINE/L1               (340)   5698    5503 3163417  
   482   14.6  0.8 10.7  chr7               1736086  1736208 (72546191) C EnSpm-N21_DR      DNA/CMC-EnSpm         (367)    112       1 3163418  
   205   17.4  4.3  0.0  chr7               1736807  1736852 (72545547) + CryptonV-N2_DR    DNA/Crypton-V         14305  14352  (2286) 3163419  
  5835   12.4  1.3  0.2  chr7               1736897  1737817 (72544582) C Kolobok-N14B_DR   DNA/Kolobok-T2?      (1041)   1070     140 3163420  
   687   13.6  6.8  0.0  chr7               1737794  1737925 (72544474) C HE1_DR1           SINE/tRNA-V-RTE       (236)    166      26 3163421 *
  1827   18.2 14.7  3.1  chr7               1737827  1738049 (72544350) + Merlin-1_DR       DNA/Merlin             8413   9017  (1510) 3163422  
  2411    7.3  0.0  2.2  chr7               1738050  1738370 (72544029) + SINE2-4_DR        SINE/tRNA-V-RTE          30    343    (28) 3163423  
   932   18.0  0.0  5.1  chr7               1738375  1738579 (72543820) C EnSpm-N21_DR      DNA/CMC-EnSpm         (218)    261      67 3163424  
   317   25.2  9.6  1.5  chr7               1738471  1738595 (72543804) + EnSpm-N21_DR      DNA/CMC-EnSpm           293    427    (52) 3163425 *
  1897    7.9  0.8  0.0  chr7               1738596  1738848 (72543551) + HATN8_DR          DNA/Zisupton              1    255     (0) 3163426  
   283   15.7  0.0  0.0  chr7               1738865  1738915 (72543484) + DNAX-25B_DR       DNA/Zisupton           2200   2250  (1288) 3163427  
   262   10.9  0.0  4.3  chr7               1739408  1739455 (72542944) + DNA-N15_DR        DNA                       3     48   (357) 3163428 *
  1048   12.9 10.5  0.4  chr7               1739423  1739632 (72542767) C DNA-N15_DR        DNA                    (98)    307      77 3163429  
   242   16.9  7.5  2.9  chr7               1739456  1739471 (72542928) C DNA8-7_DR         DNA/hAT-Ac            (357)    224     158 3163430 *
   345   12.2  0.0  0.0  chr7               1739635  1739683 (72542716) C DNA-N15_DR        DNA                   (279)    126      78 3163431  
   300   22.2  3.7  0.0  chr7               1739662  1739692 (72542707) C hAT-N160_DR       DNA/hAT-Ac            (893)   1271    1189 3163432 *
   325   12.2  0.0  0.0  chr7               1739693  1739741 (72542658) C DNA-N15_DR        DNA                   (280)    125      77 3163433  
   383    8.0  0.0  0.0  chr7               1739744  1739793 (72542606) C DNA-N15_DR        DNA                   (279)    126      77 3163433 *
   402    7.7  0.0  0.0  chr7               1739791  1739842 (72542557) C DNA-N15_DR        DNA                   (272)    133      82 3163433  
   227   18.6  0.0  0.0  chr7               1739806  1739848 (72542551) C hAT-N53B_DR       DNA/hAT-Ac           (2674)   1503    1461 3163434 *
   254   17.6 18.0  3.2  chr7               1739820  1739898 (72542501) C hAT-N53B_DR       DNA/hAT-Ac           (2607)   1570    1444 3163435  
   203   24.4  4.8  6.1  chr7               1739843  1739873 (72542526) + Zisupton-7_DR     DNA/Zisupton          16608  16689   (393) 3163436 *
   358   12.5  0.0  0.0  chr7               1739846  1739901 (72542498) C DNA-N15_DR        DNA                   (273)    132      77 3163437 *
   363    9.2 15.4  0.0  chr7               1739899  1739963 (72542436) C DNA-N15_DR        DNA                   (272)    133      59 3163438 *
   414    8.3  1.7  0.0  chr7               1739950  1740009 (72542390) C DNA-N15_DR        DNA                   (268)    137      77 3163439  
   301   15.8  0.0  0.0  chr7               1740007  1740063 (72542336) C DNA-N15_DR        DNA                   (272)    133      77 3163439 *
   445    5.3  0.0  0.0  chr7               1740061  1740117 (72542282) C DNA-N15_DR        DNA                   (272)    133      77 3163439  
   346   14.8  0.0  0.0  chr7               1740115  1740168 (72542231) C DNA-N15_DR        DNA                   (272)    133      80 3163439 *
   254   22.0  0.0  5.5  chr7               1740170  1740246 (72542153) C DNA-N15_DR        DNA                   (273)    132      60 3163440  
   919   18.0 10.2  4.3  chr7               1740315  1740380 (72542019) + hAT-N21B_DR       DNA/hAT-Ac              730    881   (420) 3163441  
   922   10.2  4.5  0.6  chr7               1740381  1740537 (72541862) + CryptonV-3_DR     DNA/Crypton-V           978   1140 (22313) 3163442  
   919   18.0 10.2  4.3  chr7               1740538  1740597 (72541802) + hAT-N21B_DR       DNA/hAT-Ac              882   1028   (273) 3163441  
   421   22.9  7.6  0.7  chr7               1740598  1740742 (72541657) + DNA-N41_DR        DNA                       4    158   (406) 3163443  
   420   14.1 14.1  0.0  chr7               1740742  1740840 (72541559) C EnSpm-N27B_DR     DNA/CMC-EnSpm          (60)    113       1 3163444 *
   209   15.8  0.0  0.0  chr7               1740990  1741027 (72541372) + ANGEL             DNA/Kolobok               5     42   (267) 3163445  
   327   21.9  9.3  3.1  chr7               1741094  1741244 (72541155) + ANGEL             DNA/Kolobok             138    297    (12) 3163446  
   248   21.3  9.5  1.8  chr7               1741164  1741268 (72541131) C hAT-N134_DR       DNA/hAT?              (225)    840     728 3163447 *
   206   23.3 12.4  3.6  chr7               1741245  1741262 (72541137) + DNA7-N1_DR        DNA/Zisupton           8186   8322  (2095) 3163448 *
  1055    8.7  1.3  0.0  chr7               1741324  1741473 (72540926) C hAT-N167B_DR      DNA/hAT-Charlie       (195)   1378    1227 3163449  
   444   10.3 25.9  0.0  chr7               1741458  1741573 (72540826) C EnSpm-N27B_DR     DNA/CMC-EnSpm          (20)    153       8 3163450 *
  1406   12.4  4.5  0.4  chr7               1742015  1742256 (72540143) + DNA-TTAA-1_DR     DNA                       1    252  (1099) 3163451  
   225   18.7  0.0 10.8  chr7               1742207  1742278 (72540121) + DNA-8-1_DR        DNA/hAT-Ac              429    493   (839) 3163452 *
  2143    8.2  2.3  0.3  chr7               1742261  1742564 (72539835) + TDR8              DNA/PIF-Harbinger         1    310   (845) 3163453  
  4587    4.9  1.6  0.0  chr7               1742582  1743168 (72539231) + ACROBAT1          DNA/PIF                   1    597   (782) 3163454  
 46091    4.1  1.5  1.3  chr7               1743169  1749351 (72533048) + DIRS-18_DR        LTR/DIRS                  2   6192     (0) 3163455  
  4639    3.8 15.3  0.0  chr7               1749352  1750027 (72532372) + ACROBAT1          DNA/PIF                 600   1379     (0) 3163456  
  3853    9.9  5.8  1.2  chr7               1750029  1750679 (72531720) + TDR8              DNA/PIF-Harbinger       357   1037   (118) 3163457  
  3546   14.3  9.1  0.8  chr7               1750681  1751385 (72531014) + TDR13B            DNA                       1    763     (0) 3163458  
   266   14.9  0.0  0.0  chr7               1751386  1751432 (72530967) + TDR8              DNA/PIF-Harbinger      1031   1077    (78) 3163459  
   266   13.7  2.0  0.0  chr7               1751445  1751495 (72530904) C DNA-2-30B_DR      DNA                   (349)     64      13 3163460  
   273   11.8  3.9  0.0  chr7               1751499  1751549 (72530850) C DNA-5-8B_DR       DNA/hAT-hAT5          (365)     62      10 3163461  
   711   11.3 11.1  1.4  chr7               1751555  1751689 (72530710) + DNA-N36_DR        DNA                       1    148   (475) 3163462  
   411   11.1 11.0  0.9  chr7               1751958  1752057 (72530342) + DNA-2-30_DR       DNA                       8    117   (271) 3163463  
  1399   19.6 19.1  4.8  chr7               1752074  1752695 (72529704) C TDR23             DNA                   (438)    709       3 3163464  
   967   15.0  3.3  4.8  chr7               1752698  1752907 (72529492) + Kolobok-N6_DR     DNA/Kolobok-T2?           1    207   (260) 3163465  
  3675   11.2 10.2  2.6  chr7               1752909  1753616 (72528783) + HARBINGERN3B_DR   DNA/PIF-Harbinger         2    761   (323) 3163466  
   443   12.9  0.8  4.8  chr7               1753552  1753681 (72528718) + DNA8-25_DR        DNA                     576    700  (3267) 3163467 *
   402    6.0  0.0  0.0  chr7               1753608  1753681 (72528718) + Merlin-1_DR       DNA/Merlin             1056   1129  (9398) 3163468 *
 10561    3.9  2.4  0.4  chr7               1753682  1755087 (72527312) + hAT-N35_DR        DNA/hAT-Ac                1   1433     (0) 3163469  
   374    4.2  0.9  2.4  chr7               1753692  1753717 (72528682) C EnSpm-N42_DR      DNA/CMC-EnSpm        (9116)    668     531 3163470 *
   259   10.2  3.4  0.0  chr7               1755067  1755125 (72527274) C ZFERV-2-I_DR      LTR/ERV1             (9658)    906     846 3163471 *
  1778   12.4  7.4  0.5  chr7               1755088  1755168 (72527231) C MuDR-2N1_DR       DNA/MULE-MuDR        (7613)   4612    4225 3163472  
  1930    7.5  1.1  0.7  chr7               1755169  1755450 (72526949) + HarbingerN3_DR    DNA/PIF-Harbinger       782   1064     (0) 3163473  
   431    8.3  0.0  0.0  chr7               1755457  1755516 (72526883) C HarbingerN3_DR    DNA/PIF-Harbinger     (107)    957     898 3163474  
  1211    5.1  5.7  0.0  chr7               1755926  1756100 (72526299) + BEL-65_DRe-LTR    LTR/Pao                   1    185   (179) 3163475  
  3098    4.9  0.8  0.0  chr7               1756101  1756490 (72525909) C HarbingerN6_DR    DNA/PIF-Harbinger       (0)    393       1 3163476  
  1455    4.3  0.0  0.0  chr7               1756491  1756672 (72525727) + BEL-65_DRe-LTR    LTR/Pao                 183    364     (0) 3163475  
   346   17.3  2.2 11.9  chr7               1756716  1756732 (72525667) C Merlin-1_DR       DNA/Merlin           (5295)   5232    5107 3163477  
   572   12.6  5.0  1.6  chr7               1756733  1756853 (72525546) C Mariner-N38_DR    DNA/TcMar-Tc1           (0)    547     423 3163478  
  2532    4.1  0.0  0.0  chr7               1756854  1757172 (72525227) + hAT-N78_DR        DNA/hAT-Charlie           1    319     (0) 3163479  
  2675    7.9  3.4  0.2  chr7               1757173  1757589 (72524810) C Mariner-N38_DR    DNA/TcMar-Tc1         (117)    430       1 3163480  
   339   15.4  0.0  9.4  chr7               1757508  1757600 (72524799) + hAT5-N2_DR        DNA/hAT-hAT5            821    905  (1680) 3163481 *
   300    8.2  4.1  0.0  chr7               1757614  1757662 (72524737) + Rex1-26_DRe       LINE/Rex-Babar         3292   3342    (48) 3163482  
  1816   16.4  2.9  3.2  chr7               1758042  1758418 (72523981) C DNA-1-11_DR       DNA                     (0)    724     349 3163483  
   465   11.3  0.0  6.2  chr7               1758455  1758539 (72523860) C hAT-N104_DR       DNA/hAT-Tip100        (428)    102      23 3163484  
   389   14.5  0.0  0.0  chr7               1758541  1758609 (72523790) + hAT-N104_DR       DNA/hAT-Tip100           16     84   (446) 3163485  
  4204   13.2  5.3  0.4  chr7               1758810  1759539 (72522860) C TDR13             DNA                     (0)    772       7 3163486  
   293   18.0  6.0  5.1  chr7               1759677  1759793 (72522606) C DNA9-3_DR         DNA/MULE-MuDR?        (859)  10520   10403 3163487 *
   617   14.4  2.1  2.8  chr7               1759701  1759843 (72522556) C EnSpm-N16_DR      DNA/CMC-EnSpm          (60)    142       1 3163488  
   401    2.1  0.0  0.0  chr7               1759884  1759931 (72522468) + hAT-N146_DR       DNA/hAT-Charlie          12     59   (214) 3163489  
  2471    3.7  2.2  0.0  chr7               1759935  1760256 (72522143) C TDR8              DNA                     (0)   1155     827 3163490 *
  4242    3.8  0.9  1.8  chr7               1760256  1760818 (72521581) C TDR8              DNA                   (597)    558       1 3163490  
   323    2.6  0.0  0.0  chr7               1760786  1760823 (72521576) + Harbinger-2_DR    DNA/PIF-Harbinger      4290   4327     (0) 3163491 *
   252   14.3  0.0  0.0  chr7               1760787  1760828 (72521571) + Helitron-4_DR     RC/Helitron           12651  12692 (19176) 3163492 *
   252   14.0 12.3  0.0  chr7               1760824  1760842 (72521557) C Helitron-1_DR     RC/Helitron         (21336)   4964    4901 3163493  
  1219    6.2  6.2  0.0  chr7               1760927  1761103 (72521296) + Looper-N7_DR      DNA/Kolobok-T2           52    239   (776) 3163494  
  9249    4.7  1.2  0.2  chr7               1761107  1762326 (72520073) C LOOPERN1_DR       DNA/Kolobok-T2          (2)   1232       1 3163495  
  1753   10.4  9.8  5.3  chr7               1762327  1762672 (72519727) + Looper-N7_DR      DNA/Kolobok-T2          237    597   (418) 3163496  
   408    9.9  6.1  1.2  chr7               1762669  1762750 (72519649) + hAT-N22C_DR       DNA/hAT-Ac              609    694     (0) 3163497 *
   823   13.6  4.8  1.9  chr7               1763058  1763267 (72519132) C L2-52_DR          LINE/L2                 (9)   1543    1328 3163498  
  1202    7.7 15.2  0.4  chr7               1763285  1763494 (72518905) C HATN8_DR          DNA/Zisupton           (13)    242       2 3163499  
   997    2.9  4.6  0.2  chr7               1763739  1763902 (72518497) C EnSpm-N42B_DR     DNA/CMC-EnSpm           (0)   4304    4176 3163500  
  1747   11.3 11.1  2.0  chr7               1764031  1764354 (72518045) + DNA8-17_DR        DNA/hAT-Tip100         1310   1662   (151) 3163501  
   480   18.4 13.7  3.1  chr7               1764230  1764375 (72518024) + Penelope-5_DR     LINE/Penelope          2233   2393   (483) 3163502 *
 27057    1.1  2.5  0.1  chr7               1765826  1769078 (72513321) + DNA9TA1_DR        DNA/CMC-EnSpm             1   3333     (0) 3163503  
   938   13.4  8.6  0.0  chr7               1769297  1769483 (72512916) C DNA11TA1B_DR      DNA/CMC-EnSpm           (0)    203       1 3163504  
   797   11.5  6.2  4.3  chr7               1769493  1769777 (72512622) C EnSpm-N42_DR      DNA/CMC-EnSpm         (423)    829     623 3163505 *
  1073    5.8  0.0  9.8  chr7               1769587  1769777 (72512622) + (TA)n             Simple_repeat             1    174     (0) 3163506  
   627   16.9  2.5  0.6  chr7               1769642  1769802 (72512597) C hAT-2n1_DR        DNA/hAT-Charlie        (93)   1117     954 3163507 *
   617   17.5  4.6  0.4  chr7               1769778  1769803 (72512596) + Kolobok-4_DR      DNA/Kolobok-T2         5019   5244  (1387) 3163508 *
   227   23.5  1.5  8.2  chr7               1770245  1770313 (72512086) + DNA8-9_DR         DNA/hAT-Ac              751    811   (640) 3163509  
  2451    8.3  1.1  1.6  chr7               1770314  1770680 (72511719) + SINE2-3_DR        SINE/tRNA-V-RTE           1    365     (3) 3163510  
   551    8.7  1.1  2.1  chr7               1770706  1770799 (72511600) + CR1-37_DR         LINE/L2                2613   2705    (12) 3163511  
  8142    2.6  2.3  0.0  chr7               1771438  1772473 (72509926) C L1-12_DR          LINE/L1                 (2)   5785    4726 3163512  
   404    3.9  5.1  0.7  chr7               1772491  1772622 (72509777) + EnSpm-N42_DR      DNA/CMC-EnSpm           530    647   (605) 3163513 *
   425    6.8  1.0  0.0  chr7               1772503  1772605 (72509794) C ACROBAT1          DNA/PIF               (497)    882     779 3163514 *
   621    4.7  1.5  3.6  chr7               1772524  1772650 (72509749) C EnSpm-N13_DR      DNA/CMC-EnSpm        (4461)  17688   17593 3163505  
   306   20.1  2.1  2.1  chr7               1772606  1772644 (72509755) C HATN16_DR         DNA/hAT-Charlie        (73)    871     730 3163515 *
   563    8.4 22.7  0.6  chr7               1772857  1772988 (72509411) + CR1-44_DR         LINE/L2                1682   1842     (2) 3163516 *
   584    3.0  0.0  0.0  chr7               1772964  1773052 (72509347) C ENSPM-6_DR        DNA/CMC-EnSpm       (17656)  14960   14853 3163517  
   299   13.3  0.0  0.0  chr7               1772974  1773071 (72509328) C Zisupton-7_DR     DNA/Zisupton         (5626)  11456   11359 3163518 *
   261   17.7  0.0  7.3  chr7               1773103  1773175 (72509224) C Dada-U1A_DR       DNA/Dada             (7263)   3716    3649 3163519  
   235    8.7  6.4  2.0  chr7               1773172  1773218 (72509181) C EnSpm-N13_DR      DNA/CMC-EnSpm        (2533)  19616   19568 3163520 *
   501    8.8 22.6  0.7  chr7               1773177  1773291 (72509108) C CryptonV-N4_DR    DNA/Crypton-V        (8394)   5099    4960 3163521 *
  2939    9.0  6.2  0.0  chr7               1773192  1773679 (72508720) + Mariner-N38_DR    DNA/TcMar-Tc1            30    547     (0) 3163522  
   816    5.4  0.0  0.0  chr7               1773730  1773840 (72508559) C HE1_DR1           SINE/tRNA-V-RTE       (291)    111       1 3163523  
   215   19.1 10.3  0.0  chr7               1773841  1773899 (72508500) + Dada-U1A_DR       DNA/Dada               3219   3284  (7695) 3163524 *
   570   15.3  0.8  6.7  chr7               1773841  1773855 (72508544) + EnSpm-N59_DR      DNA/CMC-EnSpm?         2521   2639  (1030) 3163525  
   352   17.1 20.3  0.0  chr7               1773843  1773965 (72508434) C TDR16             DNA/Merlin             (73)    240      93 3163526 *
   249   12.2  2.0  2.0  chr7               1773959  1774008 (72508391) C DNA2-8_DR         DNA/CMC-EnSpm         (764)   3643    3594 3163527 *
   357    8.9  0.0  3.8  chr7               1774352  1774433 (72507966) + DNA-N43_DR        DNA/TcMar-Fot1          643    721   (333) 3163528 *
   833   22.9  8.3  5.9  chr7               1774371  1774443 (72507956) C hAT-N48C_DR       DNA/hAT-Ac            (545)   1754    1501 3163529  
  1674    3.6 14.5  0.0  chr7               1774444  1774691 (72507708) + CryptonV-N7_DR    DNA/Crypton-V             1    284     (0) 3163530  
   230   16.3  0.0  0.0  chr7               1774692  1774728 (72507671) + EnSpm-21_DR       DNA/CMC-EnSpm          6302   6338  (2812) 3163531 *
   833   22.9  8.3  5.9  chr7               1774692  1774717 (72507682) C hAT-N48C_DR       DNA/hAT-Ac            (545)   1500    1400 3163529  
  1140    1.9  3.8  0.0  chr7               1774718  1774874 (72507525) C Gypsy-167-LTR_DR  LTR/Gypsy               (0)    878     716 3163532 *
  8446    1.3  1.6  0.1  chr7               1774874  1775898 (72506501) + DNA-8-16_DR       DNA/hAT-hobo?           852   1891     (0) 3163533  
  2718   10.7 17.0  3.5  chr7               1775899  1776484 (72505915) C DNA8-17_DR        DNA/hAT-Tip100         (74)   1739    1076 3163534  
  1849   10.5  8.5  0.5  chr7               1776485  1776848 (72505551) C Copia-13D_DR-LTR  LTR/Gypsy?              (0)    909     517 3163535 *
  4348    3.4  5.3  0.0  chr7               1776847  1777409 (72504990) + DIRS-4N2_DR       LTR/Ngaro              5398   5990     (0) 3163536  
  2047   11.0 16.9  0.2  chr7               1777414  1777840 (72504559) C Copia-13D_DR-LTR  LTR/Gypsy?            (411)    498       1 3163535  
  1153   13.2  3.1  2.7  chr7               1777841  1778095 (72504304) C DNA8-17_DR        DNA/hAT-Tip100        (731)   1082     827 3163534  
  2318    2.0  1.0  0.0  chr7               1778111  1778407 (72503992) C EnSpm-N31_DR      DNA/CMC-EnSpm?         (11)   1078     779 3163537  
  2458    6.5  2.5  1.7  chr7               1778408  1778766 (72503633) C HE2_DR            SINE/tRNA-V-RTE         (0)    363       2 3163538  
   332   28.2  0.6  6.7  chr7               1778767  1778798 (72503601) C DNA-2-32_DR       DNA/CMC-EnSpm?       (6316)   2466    2445 3163539 *
   537   17.0  2.5 19.8  chr7               1778663  1778904 (72503495) C DNA6-6_DR         DNA                  (3287)   7994    7788 3163540 *
  6044    1.6  1.9  0.0  chr7               1778767  1779539 (72502860) C EnSpm-N31_DR      DNA/CMC-EnSpm?        (300)    789       2 3163541  
  1225   11.4 15.3  0.0  chr7               1779540  1779764 (72502635) + DNA-TA-7_DR       DNA/TcMar-Fot1          672    931    (62) 3163542  
  2161    4.9  0.0  0.0  chr7               1779765  1780052 (72502347) C hAT-32N1B_DR      DNA/hAT-Charlie         (0)    683     396 3163543  
   590    6.9  5.8  0.0  chr7               1780054  1780140 (72502259) C hAT-32N1B_DR      DNA/hAT-Charlie       (417)    266     175 3163543  
  4996    4.7  0.0  2.4  chr7               1780152  1780831 (72501568) + L2-2_DRe          LINE/L2                3570   4233     (5) 3163544  
  1111    8.1  7.6  0.0  chr7               1780840  1781011 (72501388) C hAT-32N1B_DR      DNA/hAT-Charlie       (498)    185       1 3163545  
   301   10.2 16.9  0.0  chr7               1781012  1781070 (72501329) + DNA-TA-7_DR       DNA/TcMar-Fot1          924    992     (1) 3163546  
   497   17.6  2.0  0.0  chr7               1781076  1781177 (72501222) C DIRS-1_DR         LTR/DIRS              (359)   5295    5192 3163547  
   492   12.8  0.0  0.0  chr7               1781174  1781251 (72501148) C SINE2-5_DR        SINE/tRNA-V-RTE       (204)     78       1 3163548 *
   366   19.3  2.2  2.2  chr7               1781252  1781278 (72501121) + DNA7-N2_DR        DNA/hAT-hAT6           1701   1727   (287) 3163549  
   366   24.3  1.9  2.9  chr7               1781252  1781279 (72501120) C DNA8-10_DR        DNA/hAT-Ac           (2066)   1952    1848 3163550  
  4099    7.4  0.4  0.0  chr7               1781330  1781882 (72500517) + Harbinger-8N1_DR  DNA/PIF-Harbinger         1    555     (0) 3163551  
   200    6.7  0.0  3.3  chr7               1781858  1781888 (72500511) + EnSpm-N10_DR      DNA/CMC-EnSpm          4586   4615  (4693) 3163552 *
  1012   11.8 19.1  3.3  chr7               1781896  1782131 (72500268) C hAT-N152_DR       DNA/hAT-Blackjack      (58)    272       1 3163553  
   570   20.9 11.3  1.5  chr7               1782489  1782726 (72499673) + EnSpm-N23_DR      DNA/CMC-EnSpm            16    276   (362) 3163554  
  1930   12.8  5.1  1.1  chr7               1782815  1783169 (72499230) + TDR13             DNA                     404    772     (0) 3163555  
  1681   16.1  5.3  1.3  chr7               1783234  1783591 (72498808) C L2-46_DR          LINE/L2               (549)   1968    1597 3163556  
   322    7.5  5.7  0.2  chr7               1783731  1783787 (72498612) C TDR19C            DNA/hAT-Charlie         (4)    392     340 3163557  
   816   18.9  2.2  0.7  chr7               1783794  1783914 (72498485) + hAT-N121_DR       DNA/hAT-Ac              390    526   (459) 3163558  
   290   14.6  0.0  0.0  chr7               1783915  1783969 (72498430) + (CAAT)n           Simple_repeat             1     55     (0) 3163559 *
  7118   11.0  3.5  0.7  chr7               1783968  1785127 (72497272) C NonLTR-1C_DR      Retroposon             (19)   1192       1 3163560  
   448    5.4  0.0  0.0  chr7               1785139  1785194 (72497205) C DNA-8-18_DR       DNA/hAT-Ac            (976)     56       1 3163561  
   228    3.5  0.0  0.0  chr7               1785345  1785373 (72497026) + TDR20             DNA/Merlin              211    239     (0) 3163562  
  2847    6.5  0.1  0.8  chr7               1785392  1785790 (72496609) + DIRS-5_DR         LTR/Ngaro              6520   6895     (0) 3163563  
   370   18.5  4.3  0.0  chr7               1785791  1785873 (72496526) C L2-46_DR          LINE/L2              (1209)   1308    1222 3163556  
   367   15.6  0.0  0.0  chr7               1786362  1786425 (72495974) C DNA-X-3_DR        DNA                  (1016)    458     395 3163564  
   237   20.0  0.0  0.0  chr7               1786386  1786430 (72495969) C hAT-N29_DR        DNA/hAT-Tip100        (261)   1319    1275 3163565 *
   246    9.5  0.0  0.0  chr7               1786523  1786564 (72495835) C hAT-N49_DR        DNA/hAT-Ac              (9)   1102    1061 3163566 *
  1911   14.1  7.7  0.3  chr7               1786558  1786919 (72495480) + Helitron-4_DR     RC/Helitron            4513   4901 (26967) 3163567  
  5440    4.1  0.1  0.0  chr7               1786920  1787597 (72494802) C TDR8D             DNA                     (0)    679       1 3163568  
   608   12.4  0.0  0.0  chr7               1787598  1787701 (72494698) + Helitron-4_DR     RC/Helitron           27515  27618  (4250) 3163569  
  5835   12.3  2.4  0.2  chr7               1787723  1788939 (72493460) C Helitron-4_DR     RC/Helitron          (2070)  29798   27933 3163570  
   330   17.0  4.4 10.7  chr7               1788946  1789103 (72493296) C hAT-N49_DR        DNA/hAT-Ac             (62)   1049     901 3163566  
   248    8.5  2.5 11.0  chr7               1789102  1789180 (72493219) C Crypton-N1_DR     DNA/Crypton-A         (165)    319     247 3163571 *
  1107   20.0  5.7  2.4  chr7               1789184  1789501 (72492898) C hAT-N152_DR       DNA/hAT-Blackjack       (2)    328       1 3163572  
  1239   11.6  2.1  0.0  chr7               1789527  1789716 (72492683) C hAT-N141_DR       DNA/hAT-Charlie         (0)    194       1 3163573  
   548    9.8 11.7  0.9  chr7               1789717  1789819 (72492580) C Crypton-N1_DR     DNA/Crypton-A         (255)    229     116 3163571  
  3104    6.5  0.2  0.0  chr7               1789995  1790412 (72491987) C Merlin-1_DR       DNA/Merlin           (9007)   1520    1102 3163574  
   208    6.9  0.0  0.0  chr7               1790388  1790416 (72491983) C CryptonV-N4_DR    DNA/Crypton-V        (5597)   7896    7868 3163575 *
   207    7.3  0.3  8.0  chr7               1790417  1790452 (72491947) C HATN16_DR         DNA/hAT-Charlie        (18)    838     777 3163576 *
  1432   11.8  3.9  0.0  chr7               1790418  1790671 (72491728) + HE1_DR1           SINE/tRNA-V-RTE          70    333    (69) 3163577  
  1134   20.2  7.2 11.5  chr7               1790672  1790943 (72491456) C DNA8-23_DR        DNA                  (4528)   2211    1706 3163578 *
  1354   10.1 16.3  0.4  chr7               1790706  1790944 (72491455) + SINE2-5_DR        SINE/tRNA-V-RTE           6    282     (0) 3163579  
   876   12.9  2.3  8.5  chr7               1790731  1790971 (72491428) + DNA-6-N2_DR       DNA                    3467   3616  (1440) 3163580 *
   230   24.5  0.0  8.1  chr7               1791194  1791214 (72491185) + Harbinger1_DR     DNA/PIF-Harbinger      2722   2774  (1687) 3163581  
   266   18.9  0.0  0.0  chr7               1791215  1791267 (72491132) + Polinton-1_DR     DNA/Maverick          17586  17638   (847) 3163582  
   206   21.7  1.7  0.0  chr7               1791221  1791280 (72491119) + Rex1-31_DRe       LINE/Rex-Babar         3060   3120   (413) 3163583 *
   210   24.7  1.4  0.0  chr7               1791229  1791301 (72491098) + ENSPM-6_DR        DNA/CMC-EnSpm         13961  14034 (18582) 3163584 *
  2751   13.9  7.0  2.8  chr7               1791279  1791890 (72490509) C L2-1_DR           LINE/L2                 (4)   4981    4345 3163585  
   995   16.0  4.8  0.0  chr7               1791886  1792116 (72490283) + TDR6              DNA                       9    250     (0) 3163586 *
   339   12.0  0.0  9.5  chr7               1792117  1792185 (72490214) + EnSpm-N37_DR      DNA/CMC-EnSpm          4268   4324  (2323) 3163587 *
   469    8.1  0.0  4.5  chr7               1792072  1792187 (72490212) C Merlin-1_DR       DNA/Merlin           (2323)   8204    8094 3163588 *
   642   18.5  3.2  0.5  chr7               1792116  1792305 (72490094) C Harbinger-N17_DR  DNA/PIF-Harbinger    (1028)    617     423 3163589  
  3311   13.3 16.6  0.1  chr7               1792351  1793007 (72489392) C TDR13             DNA                     (1)    771       7 3163590  
   854   18.3  2.9  0.0  chr7               1793029  1793236 (72489163) C TDR7              DNA                   (327)    214       1 3163591  
   427   23.6  1.0  1.2  chr7               1793068  1793175 (72489224) + EnSpm-N42_DR      DNA/CMC-EnSpm           530    642   (610) 3163592 *
   443   13.2  0.8  4.1  chr7               1793176  1793301 (72489098) C DNA7-N1_DR        DNA/Zisupton         (9086)   1331    1210 3163593  
   205   11.2  9.0 13.2  chr7               1793200  1793333 (72489066) C EnSpm-N37_DR      DNA/CMC-EnSpm        (2266)   4381    4253 3163594 *
   656    0.9  0.0 21.1  chr7               1793235  1793372 (72489027) C DNA-8-29_DR       DNA/hAT-Tip100         (78)    942     829 3163595  
   271   11.6  0.6 18.2  chr7               1793239  1793406 (72488993) C hAT-N187_DR       DNA/hAT-Charlie       (871)    306     164 3163596 *
   427   23.6  1.0  1.2  chr7               1793334  1793362 (72489037) + EnSpm-N42_DR      DNA/CMC-EnSpm           643    674   (578) 3163592  
  2962    9.2 15.1  0.0  chr7               1793363  1793919 (72488480) + LTR-6_DR          LTR                       1    641    (13) 3163597  
   639    9.7  6.5  0.6  chr7               1793890  1794044 (72488355) C Zisupton-6_DR     DNA/Zisupton        (13174)   8942    8779 3163598 *
   776    0.0  0.0  0.0  chr7               1793920  1794038 (72488361) C hAT-2n1_DR        DNA/hAT-Charlie        (99)   1111     993 3163599  
   448   23.5  1.8  2.3  chr7               1794039  1794133 (72488266) + Zisupton-6_DR     DNA/Zisupton           8393   8605 (13511) 3163600  
   963   18.4  5.4  0.0  chr7               1794214  1794436 (72487963) C DNA-2-30B_DR      DNA                   (160)    253      19 3163601  
   627    2.6  0.0  0.0  chr7               1794903  1794979 (72487420) C SINE3-1           SINE/5S-Deu-L2          (2)    588     512 3163602  
  1864    8.2 25.8  0.8  chr7               1795007  1795401 (72486998) + REX1-3_DR         LINE/Rex-Babar          664   1156  (1619) 3163603  
   333   15.2  2.4  3.7  chr7               1795405  1795483 (72486916) C hAT-N63_DR        DNA/hAT-Ac              (0)   1710    1633 3163604  
  8362    4.4  1.4  1.2  chr7               1795484  1796587 (72485812) + LOOPERN1_DR       DNA/Kolobok-T2            1   1107   (127) 3163605  
  5182    7.8 21.8  1.6  chr7               1796595  1797563 (72484836) + hAT-N35B_DR       DNA/hAT-Ac               69   1230   (382) 3163606  
   501   10.1  0.0  0.0  chr7               1797562  1797640 (72484759) C hAT-N63_DR        DNA/hAT-Ac           (1631)     79       1 3163607 *
  6350    9.8  9.3  0.3  chr7               1797641  1798704 (72483695) + REX1-3_DR         LINE/Rex-Babar         1152   2311   (464) 3163603  
  4459    9.2 19.5  0.0  chr7               1798705  1799523 (72482876) C HATN3B_DR         DNA/hAT-Tip100          (0)    979       1 3163608  
  2932    9.5  1.3  1.3  chr7               1799524  1799991 (72482408) + REX1-3_DR         LINE/Rex-Babar         2304   2771     (4) 3163603 *
  4942   16.2  8.2  1.7  chr7               1799991  1801058 (72481341) C SAT-18_DR         Satellite            (1336)   2129     993 3163609  
   588   17.3 13.7  3.2  chr7               1801643  1801869 (72480530) + hAT-N21B_DR       DNA/hAT-Ac              806   1055   (246) 3163610  
   914   12.2  1.4 16.3  chr7               1801985  1802409 (72479990) C EnSpm-N42_DR      DNA/CMC-EnSpm         (437)    815     567 3163611  
   524   21.1  0.8 17.6  chr7               1802120  1802470 (72479929) + Zisupton-6_DR     DNA/Zisupton           8426   8726 (13390) 3163612 *
   808    8.2  4.9  0.5  chr7               1802327  1802339 (72480060) + DNA8-25_DR        DNA                     627    668  (3299) 3163613  
   853    0.0  0.0  0.0  chr7               1802340  1802469 (72479930) + hAT-N131_DR       DNA/hAT-Ac              188    317  (1747) 3163614  
   380   12.1  2.3  5.5  chr7               1802409  1802539 (72479860) + Harbinger1_DR     DNA/PIF-Harbinger      2750   2876  (1585) 3163615 *
   808    8.2  4.9  0.5  chr7               1802470  1802510 (72479889) + DNA8-25_DR        DNA                     669    818  (3149) 3163613  
   214   19.5  0.0  0.0  chr7               1802618  1802658 (72479741) C L2-57_DR          LINE/L2                (19)   1024     984 3163616  
  5486    9.2  3.6  1.7  chr7               1802671  1803485 (72478914) + L2-7_DRe          LINE/L2                1178   2664    (17) 3163617  
   214   23.9  1.5  1.5  chr7               1803486  1803553 (72478846) + SINE3-1a          SINE/5S-Deu-L2          503    570     (0) 3163618  
   252    6.7  0.0  5.0  chr7               1803584  1803646 (72478753) + ERV1-N7-I_DR      LTR/ERV1               5339   5398  (3170) 3163619  
  8097    2.5  0.1  0.6  chr7               1803679  1804680 (72477719) C Harbinger-4N1C_DR DNA/PIF-Harbinger       (0)   1206     210 3163620  
  7892    3.1  1.3  1.1  chr7               1804681  1805693 (72476706) C Looper-N7_DR      DNA/Kolobok-T2          (0)   1015       1 3163621  
  1770    2.8  0.0  0.0  chr7               1805694  1805906 (72476493) C Harbinger-4N1C_DR DNA/PIF-Harbinger     (993)    213       1 3163622  
   429   15.9  6.2  7.8  chr7               1806217  1806346 (72476053) + EnSpm-N27B_DR     DNA/CMC-EnSpm            22    149    (24) 3163623  
   263   18.8  0.0  0.0  chr7               1806402  1806449 (72475950) C EnSpm-N27B_DR     DNA/CMC-EnSpm          (29)    144      97 3163624  
  1081    7.4 17.6  0.8  chr7               1806452  1806656 (72475743) C TDR20             DNA/Merlin              (0)    239       1 3163625  
  2263   10.2  0.8  0.8  chr7               1806665  1807020 (72475379) + SINE2-4_DR        SINE/tRNA-V-RTE          16    371     (0) 3163626  
   344   10.2  1.7  1.7  chr7               1807027  1807086 (72475313) + EnSpm-N27B_DR     DNA/CMC-EnSpm           114    173     (0) 3163627  
   248    7.0  3.0 13.3  chr7               1807029  1807094 (72475305) C DNA-2-25_DR       DNA/CMC-EnSpm         (515)     81      22 3163628 *
  2807   10.6  5.2  2.3  chr7               1807218  1807719 (72474680) + TDR13B2           DNA                       1    516   (263) 3163629  
   364    2.3  0.0  0.0  chr7               1807734  1807777 (72474622) + TDR13B2           DNA                     736    779     (0) 3163630  
   394   20.4  8.1  2.4  chr7               1807780  1807940 (72474459) C EnSpm-N27B_DR     DNA/CMC-EnSpm           (3)    170       1 3163631  
   351   17.7  7.1  1.9  chr7               1807980  1808077 (72474322) + EnSpm-N27B_DR     DNA/CMC-EnSpm            63    165     (8) 3163632  
   512   20.1  2.3  0.8  chr7               1808117  1808246 (72474153) C EnSpm-N27B_DR     DNA/CMC-EnSpm          (39)    134       3 3163633  
   216   13.4 13.3 14.7  chr7               1808247  1808343 (72474056) + EnSpm-N27B_DR     DNA/CMC-EnSpm            70    164     (9) 3163634  
   494   22.7  4.5  0.0  chr7               1808387  1808540 (72473859) C EnSpm-N27B_DR     DNA/CMC-EnSpm           (7)    166       6 3163635  
   344   23.1  0.0  0.0  chr7               1808717  1808807 (72473592) C EnSpm-N27B_DR     DNA/CMC-EnSpm          (20)    153      63 3163636  
   255   16.5 17.6  0.0  chr7               1808894  1808984 (72473415) + EnSpm-N27B_DR     DNA/CMC-EnSpm            63    169     (4) 3163637  
   321   25.6  2.2  2.2  chr7               1809192  1809327 (72473072) C EnSpm-N27B_DR     DNA/CMC-EnSpm          (36)    137       2 3163638  
   321   19.2  6.9  1.9  chr7               1809365  1809465 (72472934) + EnSpm-N27B_DR     DNA/CMC-EnSpm            64    169     (4) 3163639  
   419   17.8  5.2  5.8  chr7               1809500  1809654 (72472745) + EnSpm-N27B_DR     DNA/CMC-EnSpm             2    155    (18) 3163640  
   355   19.7  1.6  5.0  chr7               1809826  1809948 (72472451) C EnSpm-N27B_DR     DNA/CMC-EnSpm          (29)    144      26 3163641  
   435   15.5  0.6 23.4  chr7               1810161  1810328 (72472071) C EnSpm-N27B_DR     DNA/CMC-EnSpm          (35)    138       2 3163642  
   364   15.3  8.2  0.0  chr7               1810572  1810656 (72471743) C EnSpm-N27B_DR     DNA/CMC-EnSpm          (25)    148      57 3163643 *
  2184   12.0  3.0  1.1  chr7               1810651  1811011 (72471388) C SINE2-3_DR        SINE/tRNA-V-RTE         (0)    368       1 3163644  
   484   11.5 11.5  0.0  chr7               1811018  1811104 (72471295) + L2-3_DRe          LINE/L2                4644   4740   (328) 3163645  
  8607    3.9  6.0  2.1  chr7               1811134  1812325 (72470074) + hAT-N45C_DR       DNA/hAT?                  1   1237     (0) 3163646  
   353   10.9  0.0  0.0  chr7               1812785  1812839 (72469560) + CryptonV-2_DR     DNA/Crypton-V         19288  19342  (2469) 3163647  
  2210    9.2  1.6  5.7  chr7               1812877  1813257 (72469142) C SINE2-3_DR        SINE/tRNA-V-RTE         (2)    366       1 3163648  
  2088   13.7  1.6  6.4  chr7               1813258  1813304 (72469095) C hAT-N137_DR       DNA/hAT-Ac            (867)   2704    2296 3163649  
   364   16.8 14.9  0.8  chr7               1813372  1813485 (72468914) C EnSpm-N27B_DR     DNA/CMC-EnSpm          (33)    140      11 3163650  
  4346    5.2  1.4  0.3  chr7               1813544  1814120 (72468279) + SINE3-1           SINE/5S-Deu-L2            8    590     (0) 3163651  
  1707   22.7  5.0 14.3  chr7               1813750  1814731 (72467668) C EnSpm-N48B_DR     DNA/CMC-EnSpm        (5308)   1651     750 3163652 *
   597   13.8 12.1  1.3  chr7               1814613  1814752 (72467647) + HATN17_DR         DNA/hAT-Tip100          345    499  (1048) 3163653 *
   359   13.3 14.4  6.1  chr7               1814839  1814977 (72467422) C EnSpm-N26B_DR     DNA/CMC-EnSpm           (0)    221       7 3163654  
  1027   15.2 10.3  2.3  chr7               1815102  1815343 (72467056) C Crypton-N1_DR     DNA/Crypton-A           (3)    481     221 3163655  
   683   10.5  0.0  0.9  chr7               1815491  1815591 (72466808) + hAT-N60_DR        DNA/hAT-Ac                1    100  (1405) 3163656  
  1424    5.7  0.0  0.0  chr7               1815592  1815784 (72466615) C LTR-11_DR-LTR     LTR                     (0)    193       1 3163657  
   297    2.3  0.0  0.0  chr7               1815785  1815827 (72466572) C LTR-11_DR-I       LTR                     (0)     43       1 3163658  
  1506    4.7  0.0  0.0  chr7               1815828  1816020 (72466379) C LTR-11_DR-LTR     LTR                     (0)    193       1 3163659  
  1055   15.1 24.4  1.7  chr7               1816021  1816351 (72466048) C hAT-N50B_DR       DNA/hAT-Ac             (96)    652     247 3163660  
  5077   10.7  4.5  0.4  chr7               1816360  1817154 (72465245) + EXPANDER1_DR      LINE/RTE-BovB          2538   3365     (0) 3163661  
   526   15.4  3.6  0.0  chr7               1817158  1817267 (72465132) C hAT-N50B_DR       DNA/hAT-Ac            (634)    114       1 3163660  
   256   20.8  0.0  4.6  chr7               1817268  1817347 (72465052) + Kolobok-N10B_DR   DNA/Kolobok             217    344     (0) 3163662  
  2725    8.5  9.4  0.0  chr7               1817601  1818035 (72464364) C L2-5_DRe          LINE/L2                 (2)   2225    1750 3163663  
  1093   12.0  5.2  1.0  chr7               1818040  1818233 (72464166) + Kolobok-N5_DR     DNA/Kolobok-T2?          21    222   (263) 3163664  
  1372   13.8 15.8  0.5  chr7               1818249  1818584 (72463815) C DNA8-3_DR         DNA/hAT-Tip100       (1000)    387       1 3163665  
   233   17.2  7.8  0.0  chr7               1818528  1818591 (72463808) C ENSPM-6_DR        DNA/CMC-EnSpm        (6844)  25772   25704 3163666 *
   346   10.0 14.3  0.0  chr7               1818584  1818653 (72463746) + Kolobok-N5_DR     DNA/Kolobok-T2?         214    293   (192) 3163667  
  1569   12.4  1.2  0.0  chr7               1818659  1818899 (72463500) C TDR8D             DNA                     (2)    677     434 3163668  
   994   10.7  0.0  0.0  chr7               1818900  1819048 (72463351) + TDR13B            DNA                       1    149   (614) 3163669  
  1061   12.9  0.0  2.9  chr7               1819056  1819231 (72463168) + TDR13B2           DNA                     609    779     (0) 3163670  
  2439   10.6  6.5  0.5  chr7               1819232  1819647 (72462752) C TDR8D             DNA                   (238)    441       1 3163671  
  2446   10.4  3.7  0.0  chr7               1819653  1820006 (72462393) C DNA-N17_DR        DNA                     (0)    367       1 3163672  
  2556   13.8 28.7  0.0  chr7               1820027  1820619 (72461780) C TDR13B            DNA                     (0)    763       1 3163673  
   534   15.5 11.2  0.6  chr7               1820620  1820762 (72461637) + Kolobok-N5_DR     DNA/Kolobok-T2?         328    485     (0) 3163674  
   212   22.7  0.0  0.0  chr7               1820777  1820820 (72461579) C DNA-N24_DR        DNA                   (933)     44       1 3163675  
  1979    5.2  5.9  0.0  chr7               1820858  1821146 (72461253) + Gypsy-169-LTR_DR  LTR/Gypsy                 1    306     (0) 3163676  
 34340    2.8  1.7  0.4  chr7               1821147  1825429 (72456970) + Gypsy-169-I_DR    LTR/Gypsy                 1   4338     (0) 3163676  
  1934    5.8  4.1  0.3  chr7               1825430  1825724 (72456675) + Gypsy-169-LTR_DR  LTR/Gypsy                 1    306     (0) 3163676  
   208    8.7  6.5  0.0  chr7               1825826  1825871 (72456528) C hAT-N35B_DR       DNA/hAT-Ac            (694)    918     870 3163677  
   280   15.8  5.3  0.0  chr7               1825993  1826049 (72456350) C Harbinger-3N2_DR  DNA/PIF-Harbinger       (0)    272     213 3163678  
  1808   13.8  0.3  0.6  chr7               1826159  1826479 (72455920) C TDR2              DNA/TcMar-Tc1          (23)    914     595 3163679  
  2703    2.0  0.8  1.4  chr7               1826481  1826835 (72455564) + Gypsy50-LTR_DR    LTR/Gypsy                 1    353     (0) 3163680  
 47424    1.8  0.4  0.1  chr7               1826836  1832508 (72449891) + Gypsy50-I_DR      LTR/Gypsy                 1   5692     (0) 3163680  
  2586    2.6  3.2  0.3  chr7               1832509  1832851 (72449548) + Gypsy50-LTR_DR    LTR/Gypsy                 1    353     (0) 3163680  
  3352    8.7  8.7  0.0  chr7               1832852  1833400 (72448999) C TDR2              DNA/TcMar-Tc1         (340)    597       1 3163679  
   271   11.8  3.4  3.4  chr7               1833419  1833506 (72448893) C Zisupton-6_DR     DNA/Zisupton         (1263)  20853   20766 3163681 *
   373    8.9  0.0  1.5  chr7               1833441  1833508 (72448891) + Mariner-N38_DR    DNA/TcMar-Tc1           451    517    (30) 3163682  
   210   13.8  3.0  1.5  chr7               1833569  1833634 (72448765) + Zisupton-7_DR     DNA/Zisupton           4749   4815 (12267) 3163683 *
   329   10.7  0.0  0.0  chr7               1833579  1833634 (72448765) + Merlin-1_DR       DNA/Merlin             2153   2208  (8319) 3163684  
   257   16.9  1.5  0.0  chr7               1833581  1833645 (72448754) + EnSpm-N2_DR       DNA/CMC-EnSpm          3114   3179   (836) 3163685 *
   202   18.6  1.4  4.2  chr7               1833635  1833651 (72448748) C Helitron-N3_DR    RC/Helitron          (1454)   1562    1492 3163686 *
   311   13.5  9.5  0.0  chr7               1833805  1833878 (72448521) + Kolobok-N5_DR     DNA/Kolobok-T2?         377    457    (28) 3163687  
   581   25.8  1.8  2.4  chr7               1833890  1834060 (72448339) + TDR8D             DNA                     510    679     (0) 3163688  
  1387    9.1  0.5  0.5  chr7               1834095  1834294 (72448105) + ENSPM-6_DR        DNA/CMC-EnSpm         22550  22749  (9867) 3163689  
  1327    8.7 10.6  0.0  chr7               1834330  1834536 (72447863) C Mariner-N8_DR     DNA/TcMar               (0)    229       1 3163690  
  2538    8.2 10.8  1.6  chr7               1834582  1835026 (72447373) C hAT-32N1B_DR      DNA/hAT-Charlie         (0)    683     199 3163691  
  3277    9.3  1.2  0.2  chr7               1835028  1835522 (72446877) + hAT-N203_DR       DNA/hAT-Tip100         1056   1555  (3986) 3163692  
  1160    8.0  0.0  1.1  chr7               1835519  1835694 (72446705) C hAT-32N1B_DR      DNA/hAT-Charlie       (482)    201      28 3163691 *
   445   15.6  0.0  0.0  chr7               1835777  1835853 (72446546) C HarbingerN6B_DR   DNA/PIF-Harbinger     (645)     77       1 3163693  
  2276    8.7  2.4  0.9  chr7               1836923  1837259 (72445140) + SINE2-4_DR        SINE/tRNA-V-RTE          24    365     (6) 3163694  
   861   15.1  0.0  1.4  chr7               1837129  1837276 (72445123) + Penelope-5_DR     LINE/Penelope          2233   2378   (498) 3163695 *
   807   14.3  0.0  7.1  chr7               1837277  1837294 (72445105) + Merlin-1_DR       DNA/Merlin             3977   4131  (6396) 3163696  
   633   19.5  8.5  0.9  chr7               1838109  1838320 (72444079) + DNAX-16_DR        DNA                      87    314   (109) 3163697  
   203   16.6 15.4  2.3  chr7               1838370  1838486 (72443913) + EnSpm-10N1_DR     DNA/CMC-EnSpm          2361   2492   (743) 3163698 *
   498    7.6  0.8  2.5  chr7               1838412  1838533 (72443866) C Helitron-2_DR     RC/Helitron         (15529)  11883   11764 3163699 *
   598   16.6  1.9  1.9  chr7               1838431  1838584 (72443815) C HATN16_DR         DNA/hAT-Charlie        (69)    875     722 3163700 *
  1737   16.7  2.2  4.7  chr7               1838449  1838801 (72443598) C Zisupton-6_DR     DNA/Zisupton        (13242)   8874    8565 3163701  
   264   25.7  2.5  4.4  chr7               1838543  1838561 (72443838) + L1-56_DR          LINE/L1                4830   4953    (29) 3163702 *
   574   11.2  0.0  4.7  chr7               1838802  1838913 (72443486) C Kolobok-3_DR      DNA/Kolobok-T2       (3419)   2547    2441 3163703  
  1737   16.7  2.2  4.7  chr7               1838914  1839072 (72443327) C Zisupton-6_DR     DNA/Zisupton        (13242)   8564    8424 3163701  
   233    9.4  6.2  0.0  chr7               1839027  1839090 (72443309) C EnSpm-N46_DR      DNA/CMC-EnSpm?       (1492)   2248    2181 3163704 *
   233   20.0  9.9  1.1  chr7               1839205  1839285 (72443114) + EnSpm-N27B_DR     DNA/CMC-EnSpm             7     94    (79) 3163705  
  2577    7.0  0.8  2.9  chr7               1839357  1839739 (72442660) C hAT-N137_DR       DNA/hAT-Ac            (868)   2703    2329 3163706  
   247   14.3  0.0  0.0  chr7               1839735  1839776 (72442623) + EnSpm-N27B_DR     DNA/CMC-EnSpm            23     64   (109) 3163707 *
   460   21.9  6.7  2.6  chr7               1839857  1840006 (72442393) + EnSpm-N27B_DR     DNA/CMC-EnSpm            11    166     (7) 3163708  
   219   19.2  1.9  0.0  chr7               1840024  1840075 (72442324) C EnSpm-N27B_DR     DNA/CMC-EnSpm           (0)    173     121 3163709  
  4748    6.3  2.6  0.7  chr7               1840130  1840816 (72441583) + DIRS-N2_DR        LTR/Ngaro              3787   4486  (1543) 3163710  
   252    9.8  2.4  0.0  chr7               1840817  1840857 (72441542) + EnSpm-N27B_DR     DNA/CMC-EnSpm           118    159    (14) 3163711  
   394   17.2 18.6  0.0  chr7               1840878  1841022 (72441377) + EnSpm-N27B_DR     DNA/CMC-EnSpm             1    172     (1) 3163712  
  9939    3.7  2.4  5.0  chr7               1841053  1842462 (72439937) + LOOPERN2_DR       DNA/Kolobok-T2            1   1375     (0) 3163713  
   331   15.3  0.0  8.9  chr7               1842501  1842586 (72439813) + EnSpm-N27B_DR     DNA/CMC-EnSpm            88    166     (7) 3163714  
   309   21.1 17.3  0.8  chr7               1842632  1842741 (72439658) + EnSpm-N27B_DR     DNA/CMC-EnSpm            36    163    (10) 3163715  
   313   10.2  1.1  3.4  chr7               1842754  1842844 (72439555) C ENSPM-6_DR        DNA/CMC-EnSpm       (17656)  14960   14872 3163716 *
   361    6.1  0.0  1.2  chr7               1842764  1842846 (72439553) C Zisupton-7_DR     DNA/Zisupton        (12380)   4702    4621 3163717  
   310    7.6  0.0  1.5  chr7               1842793  1842859 (72439540) C hAT-N159_DR       DNA/hAT-Ac            (314)   1508    1443 3163718 *
   324   18.3  2.8  0.0  chr7               1843086  1843156 (72439243) + DNA-N44_DR        DNA/Kolobok-T2           69    141   (391) 3163719  
   291   13.7  5.9  0.0  chr7               1843206  1843256 (72439143) + TDR13D            DNA                      96    149   (613) 3163720  
   555   13.1  0.0  0.0  chr7               1843318  1843416 (72438983) C Tx1-19_DR         LINE/L1-Tx1             (2)   5379    5281 3163721 *
   891   14.4  0.7  1.3  chr7               1843397  1843551 (72438848) C EnSpm-17_DR       DNA/CMC-EnSpm        (6294)   2982    2829 3163722 *
  2378    9.0  2.3  0.6  chr7               1843419  1843765 (72438634) C HE2_DR            SINE/tRNA-V-RTE         (0)    363      11 3163723  
  1838   11.4  2.2  1.5  chr7               1843767  1844166 (72438233) C Tx1-19_DR         LINE/L1-Tx1            (88)   5293    4891 3163721  
   566   13.8  0.0  1.1  chr7               1844168  1844262 (72438137) C Zator-N1_DR       DNA/Zator?            (264)    291     198 3163724  
   651    8.4  0.0  0.0  chr7               1844265  1844359 (72438040) C HATN1_DR          DNA/hAT                 (0)    427     333 3163725  
  1686    8.7  6.5  0.3  chr7               1844362  1844639 (72437760) C Mariner-N38_DR    DNA/TcMar-Tc1         (223)    324      30 3163726  
   789   14.1 17.7  0.0  chr7               1844469  1844660 (72437739) + Zisupton-6_DR     DNA/Zisupton           8992   9217 (12899) 3163727 *
  4865    3.0 27.4  0.0  chr7               1844661  1845431 (72436968) + hAT-N30_DR        DNA/hAT-Ac                1    982     (0) 3163728  
   357   13.2  1.5  3.0  chr7               1845403  1845413 (72436986) C Helitron-N2_DR    RC/Helitron           (849)   1614    1487 3163729 *
   519    4.2  0.8  0.8  chr7               1845414  1845532 (72436867) C EnSpm-N42_DR      DNA/CMC-EnSpm         (418)    834     716 3163730 *
  2096   15.8  7.5  4.8  chr7               1845427  1845525 (72436874) + DNA9-3_DR         DNA/MULE-MuDR?         1207   1575  (9804) 3163731  
  2235   11.0  2.0  1.4  chr7               1845526  1845883 (72436516) C SINE2-3_DR        SINE/tRNA-V-RTE         (1)    367       8 3163732  
   290   17.1  0.0  0.0  chr7               1845884  1845953 (72436446) + CryptonV-3_DR     DNA/Crypton-V           463    532 (22921) 3163733 *
  2096   15.8  7.5  4.8  chr7               1845884  1845917 (72436482) + DNA9-3_DR         DNA/MULE-MuDR?         1576   1710  (9669) 3163731  
  1713    9.7 18.6  0.3  chr7               1846448  1846758 (72435641) + SINE2-3_DR        SINE/tRNA-V-RTE           1    368     (0) 3163734  
   572   15.0  0.0  0.0  chr7               1846673  1846772 (72435627) + Mariner-N5C_DR    DNA/TcMar              3368   3467  (4454) 3163735 *
   201   10.0  0.0  2.5  chr7               1846743  1846783 (72435616) C DNA9-N1_DR        DNA/MULE-NOF         (2690)   2326    2287 3163736 *
  1339   10.3  8.4  1.6  chr7               1846781  1847007 (72435392) C SINE2-3_DR        SINE/tRNA-V-RTE       (126)    242       1 3163737  
  1160   15.3  9.5  4.0  chr7               1847008  1847065 (72435334) + DNA6-6_DR         DNA                    6953   7252  (4029) 3163738  
   277   23.3  2.5  2.5  chr7               1847051  1847065 (72435334) C hAT-N53B_DR       DNA/hAT-Ac            (754)   3423    3305 3163739 *
   465   13.9  0.0  3.0  chr7               1847066  1847169 (72435230) C TDR16             DNA                     (0)    313     213 3163740  
   213   14.4  0.0  8.2  chr7               1847236  1847288 (72435111) C TDR16             DNA                   (262)     51       3 3163740  
  1821   10.3 13.1  8.3  chr7               1847333  1847382 (72435017) + Merlin-1_DR       DNA/Merlin             2258   2752  (7774) 3163741  
  2172    8.5  4.2  8.6  chr7               1847383  1847806 (72434593) + Mariner-N38_DR    DNA/TcMar-Tc1           141    547     (0) 3163742  
   365   16.4  0.0  0.0  chr7               1847807  1847839 (72434560) C ENSPM-6_DR        DNA/CMC-EnSpm       (18602)  14014   13982 3163743  
   207   19.6  0.0  0.0  chr7               1847800  1847845 (72434554) + DNA9-3_DR         DNA/MULE-MuDR?         1668   1713  (9666) 3163744 *
   229   11.6  0.0  0.0  chr7               1847805  1847847 (72434552) C Polinton-1_DR     DNA/Maverick         (1335)  17150   17108 3163745  
  7650    1.3  1.0  0.1  chr7               1847873  1848797 (72433602) + Mariner-N25_DR    DNA/TcMar-ISRm11          1    933     (0) 3163746  
   255   18.1  9.2  2.4  chr7               1848902  1848928 (72433471) C Dada-tL_DR        DNA/Dada             (1217)   9190    9096 3163747  
   333   16.1  1.2  4.9  chr7               1848929  1849013 (72433386) C Zisupton-7_DR     DNA/Zisupton        (12361)   4721    4640 3163748  
   274   16.2  0.0  2.7  chr7               1848948  1849023 (72433376) C DIRS-8B_DR        LTR/Ngaro            (2392)   4921    4848 3163749 *
  2990   15.0  5.5  3.1  chr7               1849023  1849678 (72432721) + DNA8-3_DR         DNA/hAT-Tip100            1    640   (747) 3163750  
  1406   10.2 21.0  1.3  chr7               1849948  1850303 (72432096) C Harbinger-4N1B_DR DNA/PIF-Harbinger     (695)    468       1 3163751  
   317   21.1  0.0  0.0  chr7               1850242  1850312 (72432087) C ENSPM-6_DR        DNA/CMC-EnSpm       (25932)   6684    6614 3163752 *
   698   12.5  0.0  0.0  chr7               1850303  1850430 (72431969) C hAT-N113_DR       DNA/hAT-Ac           (1598)    130       3 3163753  
  1397   11.5  1.6 38.2  chr7               1850448  1851180 (72431219) + Mariner-N31_DR    DNA/TcMar-Tc1             1    539     (1) 3163754  
   269    5.1  1.1 11.2  chr7               1851181  1851266 (72431133) + EnSpm-N40B_DR     DNA/CMC-EnSpm          4682   4759   (748) 3163755 *
   416    8.9  0.0  0.0  chr7               1851190  1851279 (72431120) C Dada-U6_DR        DNA/Dada             (8064)    899     810 3163756  
   406   13.2  7.3  1.5  chr7               1851208  1851330 (72431069) C Mariner-N5C_DR    DNA/TcMar            (5630)   2291    2162 3163757 *
   201   22.2  4.2  0.0  chr7               1851502  1851573 (72430826) C CryptonV-N2_DR    DNA/Crypton-V        (2263)  14375   14301 3163758 *
   238   11.1  2.2  0.0  chr7               1851545  1851589 (72430810) + Mariner-6_DR      DNA/TcMar-Tc1           182    227  (1402) 3163759  
  6418    3.6  0.2  0.1  chr7               1851769  1852569 (72429830) + DNA25TWA2_DR      DNA                       1    802     (0) 3163760  
  2125   12.8 15.1  0.5  chr7               1852758  1853259 (72429140) C Helitron-N3B_DR   RC/Helitron          (4202)   2402    1828 3163761 *
  2548    6.9 15.8  0.4  chr7               1852764  1853212 (72429187) C Mariner-N38_DR    DNA/TcMar-Tc1           (0)    547      30 3163762  
  1894   21.0 10.7  8.1  chr7               1853213  1853612 (72428787) C Merlin-1_DR       DNA/Merlin           (5309)   5215    4347 3163763  
  1019    6.9  2.1  0.0  chr7               1853485  1853628 (72428771) + hAT-N137_DR       DNA/hAT-Ac             2572   2718   (853) 3163764 *
   664   18.1  1.8  5.5  chr7               1853629  1853644 (72428755) + DNA7-N1_DR        DNA/Zisupton           4736   4844  (5573) 3163765  
   203   10.4  2.0  4.1  chr7               1853905  1853954 (72428445) C Zisupton-6_DR     DNA/Zisupton        (20994)   1122    1074 3163766  
   235   19.7  3.0  0.0  chr7               1854079  1854144 (72428255) + Dada-U1A_DR       DNA/Dada               3017   3084  (7895) 3163767 *
  1113   10.7  1.5  1.0  chr7               1854087  1854284 (72428115) C Mariner-N38_DR    DNA/TcMar-Tc1          (87)    460     262 3163768  
   288    9.4  0.0  3.8  chr7               1854239  1854293 (72428106) C CryptonV-3_DR     DNA/Crypton-V       (22275)   1178    1126 3163769 *
   223   22.4  3.5  0.0  chr7               1854245  1854302 (72428097) C ENSPM-6_DR        DNA/CMC-EnSpm       (18313)  14303   14244 3163770 *
   218   18.2 10.9  0.0  chr7               1854414  1854428 (72427971) C Merlin-1_DR       DNA/Merlin           (5575)   4952    4892 3163771  
   239    2.8  0.0 11.1  chr7               1854429  1854440 (72427959) C Helitron-N3_DR    RC/Helitron          (1246)   1770    1735 3163772  
   244    0.0  0.0  0.0  chr7               1854441  1854468 (72427931) C hAT5-N2_DR        DNA/hAT-hAT5         (1207)   1378    1351 3163773 *
   278   19.9  0.0 12.6  chr7               1854458  1854555 (72427844) + CryptonV-N5_DR    DNA/Crypton-V          3002   3088 (21449) 3163774 *
  1619    4.5  0.0  0.0  chr7               1854469  1854668 (72427731) C DNA2-16_DR        DNA                  (4017)  14034   13835 3163775  
  1130    8.9  0.0  4.7  chr7               1854664  1854863 (72427536) C Mariner-N38_DR    DNA/TcMar-Tc1         (328)    219      29 3163768 *
   602   14.5 16.8  3.3  chr7               1854684  1854897 (72427502) + Zisupton-6_DR     DNA/Zisupton           8992   9233 (12883) 3163776 *
  8016    2.3  3.4  0.9  chr7               1855278  1856293 (72426106) + DNA-N4_DR         DNA                       1   1042     (0) 3163777  
   681   21.4  7.2  2.1  chr7               1856457  1856637 (72425762) + DNA9-6_DR         DNA                    4405   4594  (3290) 3163778 *
  1774   12.0  3.0  2.3  chr7               1856486  1856783 (72425616) C HE1_DR1           SINE/tRNA-V-RTE        (12)    390      91 3163779  
   395   16.6  9.9  1.0  chr7               1856705  1856795 (72425604) C DIRS-6_DR         LTR/Ngaro             (247)   6279    6181 3163780 *
   223    6.9  0.0  0.0  chr7               1856783  1856811 (72425588) C DNA7-N1_DR        DNA/Zisupton         (9588)    829     801 3163781 *
  2484   13.3  7.0  3.7  chr7               1856895  1857439 (72424960) C DNA7-N1_DR        DNA/Zisupton         (9615)    802     241 3163781  
   230    6.8  0.0  6.8  chr7               1857398  1857408 (72424991) + hAT-N203_DR       DNA/hAT-Tip100          218    261  (5280) 3163782 *
   283    2.8  0.0  0.0  chr7               1857409  1857444 (72424955) C SINE3-1a          SINE/5S-Deu-L2          (2)    568     533 3163783 *
  2764    4.6  0.0  0.3  chr7               1857443  1857772 (72424627) C SINE3-1a          SINE/5S-Deu-L2        (241)    329       1 3163783  
   943   21.9  8.2  0.7  chr7               1857776  1857884 (72424515) + DNA7-N1_DR        DNA/Zisupton          10142  10416     (0) 3163784  
  1167    5.4  8.2  0.0  chr7               1857885  1858031 (72424368) + hAT-N185C_DR      DNA/hAT?                496    654   (455) 3163785 *
  1487    8.3  0.0  0.5  chr7               1858027  1858231 (72424168) C TE-X-1B_DR        DNA                   (816)    593     390 3163786  
   216   17.9  1.7  7.0  chr7               1858203  1858262 (72424137) + DNA2-16_DR        DNA                   13812  13868  (4183) 3163787 *
   350    9.4 25.0  0.0  chr7               1858222  1858285 (72424114) C DNA2-16_DR        DNA                  (4006)  14045   13966 3163788  
  2825   11.7  1.7  1.1  chr7               1858286  1858759 (72423640) + Copia-11I_DR-LTR  LTR/Gypsy?                1    477     (0) 3163789  
   605    8.4  3.5  0.6  chr7               1858760  1858837 (72423562) C hAT-N4C_DR        DNA/hAT-Charlie        (68)    125      51 3163790  
  1030    8.9 36.2  0.0  chr7               1858839  1859062 (72423337) C DNA8-3C_DR        DNA/hAT-Tip100          (0)    305       1 3163791  
   444    6.5  1.6  1.6  chr7               1859063  1859124 (72423275) C DNA2-16_DR        DNA                  (4155)  13896   13835 3163788 *
  1678    7.3  4.3  0.0  chr7               1859121  1859354 (72423045) C TE-X-1B_DR        DNA                  (1014)    395     152 3163786  
   896   19.1  1.4  6.4  chr7               1859356  1859567 (72422832) C HATN2_DR          DNA/hAT               (422)    797     596 3163792  
   592   16.4  5.7  0.8  chr7               1859619  1859638 (72422761) + DNA6-6_DR         DNA                    7868   7893  (3388) 3163793  
  2842    4.2  1.4  1.9  chr7               1859639  1860004 (72422395) + SINE2-3_DR        SINE/tRNA-V-RTE           1    364     (4) 3163794  
   916   12.2  0.0  2.0  chr7               1859872  1860022 (72422377) C DNA9-6_DR         DNA                  (3290)   4594    4447 3163795 *
  2123   12.4 12.3  0.7  chr7               1860076  1860458 (72421941) + LTR-8_DR          LTR                       1    427   (185) 3163796  
   452    8.0  2.6  2.6  chr7               1860457  1860533 (72421866) + LTR-8_DR          LTR                     536    612     (0) 3163796 *
   423   19.3  0.0  6.1  chr7               1860535  1860639 (72421760) + Mariner-10_DR     DNA/TcMar-Tc1            39    137  (1460) 3163797  
   208    7.7  0.0  0.0  chr7               1860911  1860936 (72421463) C hAT-N93_DR        DNA/hAT-Ac            (336)    173     148 3163798  
  1655   16.4  0.6  6.8  chr7               1860974  1861011 (72421388) C CryptonV-N4_DR    DNA/Crypton-V        (8807)   4686    4670 3163799  
  5007    9.1  6.3  3.8  chr7               1861012  1861855 (72420544) + HarbingerN3_DR    DNA/PIF-Harbinger         1    864   (200) 3163800  
   296   15.9  9.3  8.7  chr7               1861721  1861891 (72420508) + Kolobok-2_DR      DNA/Kolobok-T2         5560   5731   (969) 3163801 *
  6768    9.5  3.0  2.6  chr7               1861892  1862951 (72419448) + HarbingerN3_DR    DNA/PIF-Harbinger         1   1064     (0) 3163802  
   202   11.8  0.0  0.0  chr7               1862985  1863018 (72419381) C DNA2-7_DR         DNA                  (5315)   4335    4302 3163803  
   603   15.3 17.1  0.5  chr7               1863265  1863422 (72418977) + TDR7              DNA                      57    240   (301) 3163804  
   246   24.7  7.1  0.0  chr7               1863436  1863520 (72418879) + TDR7              DNA                     311    401   (140) 3163805 *
   610   14.6  1.0  0.0  chr7               1863489  1863591 (72418808) + DNA8-28_DR        DNA/hAT                3037   3140  (4002) 3163806 *
   793    2.2  0.0  0.0  chr7               1863503  1863591 (72418808) C hAT-N137_DR       DNA/hAT-Ac            (868)   2703    2615 3163807  
  6995    4.6  1.5  0.1  chr7               1863592  1864459 (72417940) + ERV1-N1-LTR_DR    LTR/ERV1                  1    880     (0) 3163808  
   983   13.3  2.4  1.2  chr7               1864460  1864607 (72417792) C hAT-N137_DR       DNA/hAT-Ac            (951)   2620    2471 3163807  
   943   12.3  0.0  0.0  chr7               1864609  1864738 (72417661) C EXPANDER1_DR      LINE/RTE-BovB         (156)   3209    3080 3163809  
  1227   10.7  0.0  0.0  chr7               1864777  1864945 (72417454) C EXPANDER1_DR      LINE/RTE-BovB        (1136)   2229    2061 3163809  
   251   24.8  1.1  5.8  chr7               1864938  1864950 (72417449) + DNA9-3_DR         DNA/MULE-MuDR?         5092   5100  (6279) 3163810 *
  4783   11.9  5.1  0.6  chr7               1864951  1865696 (72416703) C TDR13B2           DNA                     (0)    779       1 3163811  
   572   17.3  3.9  0.0  chr7               1865702  1865805 (72416594) C EXPANDER1_DR      LINE/RTE-BovB        (1310)   2055    1948 3163812  
   508    7.2  0.0  0.0  chr7               1865809  1865877 (72416522) + TDR7              DNA                     416    484    (57) 3163813  
   300   18.4  0.0 10.4  chr7               1865878  1865893 (72416506) C EnSpm-N13_DR      DNA/CMC-EnSpm       (16530)   5619    5543 3163814 *
   345   15.2 19.6  0.0  chr7               1865889  1865980 (72416419) C hAT-N86_DR        DNA/hAT-Ac            (432)    112       3 3163815  
  1185   13.2  2.9  0.0  chr7               1866242  1866445 (72415954) C DNA2-16_DR        DNA                 (11894)   6157    5948 3163816 *
  1580   13.3  0.2 49.7  chr7               1866277  1866829 (72415570) C SINE2-4_DR        SINE/tRNA-V-RTE         (1)    370       1 3163817  
  1374   17.1  3.7  0.4  chr7               1866830  1866870 (72415529) + EnSpm-15_DR       DNA/CMC-EnSpm          9364   9412  (2042) 3163818  
   485   13.7  2.0 19.1  chr7               1867035  1867187 (72415212) + CryptonV-N3_DR    DNA/Crypton-V          7598   7728 (12935) 3163819 *
  1310   12.0  0.0  3.2  chr7               1867059  1867282 (72415117) C Tc1-4_DR          DNA/TcMar-Tc1          (56)   1516    1300 3163820  
   713    6.2  7.2  0.0  chr7               1867283  1867379 (72415020) + hAT-N146_DR       DNA/hAT-Charlie           1    104   (169) 3163821  
   372    4.4  0.0  0.0  chr7               1867381  1867425 (72414974) + hAT-N146_DR       DNA/hAT-Charlie         229    273     (0) 3163822  
   458    4.5  3.0  0.0  chr7               1867426  1867485 (72414914) C Tc1-4_DR          DNA/TcMar-Tc1         (265)   1307    1246 3163820  
   303   10.9  2.4  2.7  chr7               1867486  1867559 (72414840) C LOOPERN3B_DR      DNA/Kolobok-T2          (0)   1049    1003 3163823  
  5312   10.4 11.9  4.6  chr7               1867560  1868427 (72413972) C LOOPERN3_DR       DNA/PiggyBac            (0)   1011       1 3163824  
  2810    9.4 12.6  6.7  chr7               1868428  1868977 (72413422) C Tc1-4_DR          DNA/TcMar-Tc1         (321)   1251     672 3163820  
  1856   13.4  5.3  2.6  chr7               1869001  1869376 (72413023) + GypsyDR1_LTR      LTR/Gypsy                 1    386     (1) 3163825  
  1480    8.8  0.0  0.0  chr7               1869393  1869585 (72412814) + LTR-11_DR-LTR     LTR                       1    193     (0) 3163826  
  3073    7.7  4.9  0.0  chr7               1869586  1869998 (72412401) C Tc1-4_DR          DNA/TcMar-Tc1         (922)    650     217 3163820  
  2376    7.3  4.1  0.6  chr7               1869999  1870315 (72412084) C Harbinger-N10_DR  DNA/PIF-Harbinger       (0)    328       1 3163827  
  1402   10.1  4.5  0.0  chr7               1870322  1870519 (72411880) C TDR19             DNA/hAT-Charlie         (3)    402     196 3163828  
   295   20.7  2.4  1.2  chr7               1870504  1870586 (72411813) C Tc1-4_DR          DNA/TcMar-Tc1        (1406)    166      83 3163820 *
  1790   15.0  4.3  7.2  chr7               1870547  1870595 (72411804) + EnSpm-N13_DR      DNA/CMC-EnSpm          1706   2009 (20140) 3163829  
  2585    5.3  0.3  4.1  chr7               1870596  1870948 (72411451) + HE2_DR            SINE/tRNA-V-RTE          16    355     (8) 3163830  
  1790   15.0  4.3  7.2  chr7               1870949  1870962 (72411437) + EnSpm-N13_DR      DNA/CMC-EnSpm          2010   2110 (20039) 3163829  
   862    6.4  0.0  0.0  chr7               1870951  1871059 (72411340) C SINE2-3_DR        SINE/tRNA-V-RTE       (259)    109       1 3163831 *
   392   26.7  2.9  1.4  chr7               1870956  1870983 (72411416) C DNAX-25B_DR       DNA/Zisupton         (1155)   2383    2248 3163832 *
   434   20.3  0.0  7.1  chr7               1870984  1871089 (72411310) + EnSpm-N48B_DR     DNA/CMC-EnSpm          2571   2669  (4290) 3163833 *
   768   15.7  0.0  1.5  chr7               1871060  1871077 (72411322) + MuDR-2_DR         DNA/MULE-MuDR         20174  20268  (3665) 3163834  
   272   18.5  0.0  1.9  chr7               1871062  1871116 (72411283) + TDR7              DNA                     372    425   (116) 3163835 *
   874   15.9  4.0  0.0  chr7               1871125  1871275 (72411124) C EXPANDER1_DR      LINE/RTE-BovB          (13)   3352    3196 3163836  
   404   16.2  1.5  0.0  chr7               1871262  1871329 (72411070) C IS3EU-4_DR        DNA/IS3EU            (5841)   9188    9120 3163837 *
  1652    9.2  0.0  0.0  chr7               1871275  1871492 (72410907) + EnSpm-15_DR       DNA/CMC-EnSpm          9086   9303  (2151) 3163838  
   367   16.4  0.0  0.0  chr7               1871429  1871501 (72410898) C DNA2-16_DR        DNA                  (9891)   8160    8088 3163839 *
  2883   15.2  5.6  3.7  chr7               1871538  1872147 (72410252) + Kolobok-1N2_DR    DNA/Kolobok-T2            1    621    (69) 3163840  
   583   16.5  7.3  0.0  chr7               1872575  1872683 (72409716) C Harbinger-N13_DR  DNA/PIF-Harbinger      (71)    253     137 3163841  
   213   10.7  0.0  0.0  chr7               1872741  1872768 (72409631) C Harbinger-2N2_DR  DNA/PIF-Harbinger       (0)    626     599 3163842  
   570   13.4 17.9  0.0  chr7               1872779  1872890 (72409509) + HarbingerN4_DR    DNA/PIF-Harbinger         1    132   (728) 3163843  
  1159    8.6  0.0  0.0  chr7               1872892  1873042 (72409357) + HATN4_DR          DNA/hAT-Charlie          42    192     (0) 3163844  
   547   27.7  2.4  0.6  chr7               1872896  1873062 (72409337) + DNA2-16_DR        DNA                   13885  14054  (3997) 3163845 *
  1183   10.2  0.6  0.0  chr7               1873043  1873208 (72409191) C LOOPERN4B_DR      DNA/Kolobok-T2         (51)    452     286 3163846  
  2723   17.5  2.2 24.1  chr7               1873211  1874105 (72408294) + HarbingerN4_DR    DNA/PIF-Harbinger       124    860     (0) 3163847  
   906   17.8 17.1  1.2  chr7               1874113  1874334 (72408065) C Harbinger-2N2_DR  DNA/PIF-Harbinger      (43)    583     327 3163842  
  4261    5.7  3.7  0.2  chr7               1874335  1874880 (72407519) C EnSpm-N39B_DR     DNA/CMC-EnSpm?          (0)    565       1 3163848  
   924   17.7 12.6  3.1  chr7               1874881  1875111 (72407288) C Harbinger-2N2_DR  DNA/PIF-Harbinger     (298)    328      76 3163842  
   562    9.2  0.0  1.3  chr7               1875114  1875190 (72407209) + Harbinger-N10_DR  DNA/PIF-Harbinger         1     76   (252) 3163849  
   235   36.7  1.5  2.3  chr7               1875122  1875252 (72407147) + Polinton-1_DR     DNA/Maverick          17580  17709   (776) 3163850 *
   276   32.7  0.0  8.1  chr7               1875142  1875152 (72407247) C Zisupton-7_DR     DNA/Zisupton        (12368)   4714    4673 3163851  
   371   18.9  0.0  9.9  chr7               1875153  1875252 (72407147) + Zisupton-6_DR     DNA/Zisupton           8475   8565 (13551) 3163852 *
   520   10.6  3.8  1.9  chr7               1875190  1875295 (72407104) + Merlin-1_DR       DNA/Merlin             1567   1674  (8853) 3163853  
   276   32.7  0.0  8.1  chr7               1875253  1875264 (72407135) C Zisupton-7_DR     DNA/Zisupton        (12368)   4672    4615 3163851 *
   237   11.1  0.0  0.0  chr7               1875277  1875312 (72407087) + hAT-N58_DR        DNA/hAT-Ac              773    808     (0) 3163854  
  1480   10.8  1.3  0.4  chr7               1875657  1875880 (72406519) + L2-5_DRe          LINE/L2                1082   1307   (920) 3163855  
   402   16.7 26.3  0.0  chr7               1875886  1875999 (72406400) C DIRS-18_DR        LTR/DIRS             (3696)   2496    2353 3163856  
   253   17.8  2.2  0.0  chr7               1876004  1876048 (72406351) C Helitron-4_DR     RC/Helitron         (19175)  12693   12648 3163857 *
  2592    5.9  0.0  1.9  chr7               1876013  1876340 (72406059) C Harbinger-2_DR    DNA/PIF-Harbinger       (4)   4323    4002 3163858  
   249    3.5  0.0  0.0  chr7               1876339  1876367 (72406032) C Harbinger-2_DR    DNA/PIF-Harbinger    (3947)    380     352 3163859 *
  2121    7.1  0.3  5.7  chr7               1876401  1876697 (72405702) C Harbinger-2_DR    DNA/PIF-Harbinger    (4045)    282       1 3163859  
  1993   11.0  5.2  0.0  chr7               1876802  1877109 (72405290) + Harbinger-1N1_DR  DNA/PIF-Harbinger         7    330  (1327) 3163860  
   239    6.5  0.0  0.0  chr7               1877108  1877138 (72405261) C Harbinger-1N1_DR  DNA/PIF-Harbinger     (964)    693     663 3163861 *
   233   13.5  0.0  0.0  chr7               1877143  1877179 (72405220) C Harbinger-1N1_DR  DNA/PIF-Harbinger    (1297)    360     324 3163861 *
  5963    6.4  2.4  1.9  chr7               1877173  1878002 (72404397) + Harbinger-1N1_DR  DNA/PIF-Harbinger       661   1494   (163) 3163862  
  2389    8.6  1.5  0.0  chr7               1878003  1878327 (72404072) + Harbinger-1N1_DR  DNA/PIF-Harbinger         1    330  (1327) 3163863  
   239    6.5  0.0  0.0  chr7               1878326  1878356 (72404043) C Harbinger-1N1_DR  DNA/PIF-Harbinger     (964)    693     663 3163864 *
   218   16.2  0.0  0.0  chr7               1878361  1878397 (72404002) C Harbinger-1N1_DR  DNA/PIF-Harbinger    (1297)    360     324 3163861 *
  7003    6.5  2.7  1.8  chr7               1878391  1879378 (72403021) + Harbinger-1N1_DR  DNA/PIF-Harbinger       661   1657     (0) 3163865  
   465   16.6  0.0  5.2  chr7               1879863  1879983 (72402416) + Harbinger-1_DR    DNA/PIF-Harbinger       763    877  (3032) 3163866  
   418   20.7  0.7  7.1  chr7               1879864  1879998 (72402401) + Merlin-1_DR       DNA/Merlin             1503   1629  (8898) 3163867 *
   634   12.3  2.4  5.7  chr7               1879880  1880043 (72402356) + hAT-N127_DR       DNA/hAT-Charlie        2047   2205  (8111) 3163868  
   486   13.2  1.4  3.3  chr7               1879882  1879905 (72402494) + EnSpm-6N1_DR      DNA/CMC-EnSpm           933   1007  (8229) 3163869 *
   667    7.8  0.0  9.5  chr7               1879907  1880033 (72402366) C Merlin-2_DR       DNA/Merlin           (4309)   9612    9497 3163870 *
  2341    5.0  2.3  0.0  chr7               1879982  1880283 (72402116) + Gypsy4-LTR_DR     LTR/Gypsy                37    345   (921) 3163871  
   461   13.4  1.8  3.0  chr7               1880034  1880074 (72402325) C DNA-8-29_DR       DNA/hAT-Tip100         (89)    930     765 3163872 *
   486   13.2  1.4  3.3  chr7               1880075  1880088 (72402311) + EnSpm-6N1_DR      DNA/CMC-EnSpm          1008   1058  (8178) 3163869  
  9034    3.9  0.6  0.7  chr7               1880283  1881368 (72401031) + HARBINGERN3B_DR   DNA/PIF-Harbinger         1   1084     (0) 3163873  
  6413    6.3  3.3  0.2  chr7               1881369  1882215 (72400184) + Gypsy4-LTR_DR     LTR/Gypsy               344   1216    (50) 3163871 *
  9710    1.8  0.0  0.1  chr7               1882215  1883324 (72399075) + L2-9_DRe          LINE/L2                2281   3379     (0) 3163874  
   244   22.5  5.6  1.3  chr7               1883261  1883332 (72399067) C EnSpm-N48B_DR     DNA/CMC-EnSpm        (5597)   1362    1288 3163875 *
   519    8.7  0.0  0.0  chr7               1883316  1883384 (72399015) + Gypsy4-LTR_DR     LTR/Gypsy              1198   1266     (0) 3163876  
  1408   14.8 35.6  0.0  chr7               1883400  1883831 (72398568) + EnSpm-N8_DR       DNA/CMC-EnSpm            65    650    (12) 3163877  
  2813   12.2  5.7  0.6  chr7               1884096  1884572 (72397827) + hAT-N203_DR       DNA/hAT-Tip100         1054   1554  (3987) 3163878  
  5584    2.3  4.4  0.0  chr7               1884597  1885258 (72397141) + ERV1-N5-LTR_DR    LTR/ERV1                  5    695     (0) 3163879  
  4776    2.4  0.0  0.2  chr7               1885285  1885824 (72396575) + DNA21TA1_DR       DNA/TcMar-Tc1             1    539     (0) 3163880  
   301   15.3 24.0  1.6  chr7               1885825  1885858 (72396541) C HATN12_DR         DNA/hAT-Ac            (189)    390     309 3163881  
   331   12.7  0.0  0.0  chr7               1885859  1885913 (72396486) C DNA-2-30B_DR      DNA                   (227)    186     132 3163882  
   318    5.0  0.0  0.0  chr7               1885913  1885952 (72396447) C SINE3-1           SINE/5S-Deu-L2         (10)    580     541 3163883 *
   301   15.3 24.0  1.6  chr7               1885914  1885924 (72396475) C HATN12_DR         DNA/hAT-Ac            (189)    308     278 3163881 *
  1984   22.6 13.2  4.9  chr7               1885953  1886732 (72395667) + hAT-N34B_DR       DNA/hAT-Ac                1    842     (0) 3163884  
  1669   10.6 22.1  0.5  chr7               1886733  1887035 (72395364) C SINE3-1           SINE/5S-Deu-L2         (42)    548     181 3163885 *
  1913   17.1  1.5  0.9  chr7               1887024  1887361 (72395038) + DIRS-1-LTR_DR     LTR/Ngaro                81    420   (202) 3163886  
  1852    8.4  3.9  0.1  chr7               1887362  1887619 (72394780) + HATN8_DR          DNA/Zisupton              1    255     (0) 3163887  
   246   23.1  4.4  4.4  chr7               1887635  1887702 (72394697) + DIRS-1-LTR_DR     LTR/Ngaro               434    501   (121) 3163886  
  1197   12.7 20.8  0.0  chr7               1887708  1887952 (72394447) C TDR23             DNA                   (456)    691     396 3163888 *
  6913    4.0  7.9  0.1  chr7               1887952  1888826 (72393573) + L2-6_DRe          LINE/L2                1378   2320    (21) 3163889  
  1639    9.8 11.8  0.6  chr7               1888824  1889110 (72393289) C TDR23             DNA                   (828)    319       1 3163888 *
   289   13.9  0.0  0.0  chr7               1889284  1889326 (72393073) C LOOPERN4B_DR      DNA/PiggyBac            (0)    503     461 3163890 *
  2343    7.4  3.3  1.5  chr7               1889324  1889654 (72392745) C L2-1_DR           LINE/L2                 (0)   4985    4649 3163891  
   544   16.7  0.0  0.0  chr7               1889663  1889758 (72392641) C LOOPERN4B_DR      DNA/PiggyBac           (34)    469     374 3163890  
   254   10.4  0.0  2.1  chr7               1889747  1889795 (72392604) C Kolobok-N1_DR     DNA/Kolobok-T2?       (601)    198     151 3163892 *
  1544    7.4  2.3  0.9  chr7               1889771  1889987 (72392412) C TDR19C            DNA/hAT-Charlie       (176)    220       1 3163893  
   363   20.4  6.7  1.1  chr7               1889915  1890003 (72392396) + CryptonV-N5_DR    DNA/Crypton-V          3307   3400 (21137) 3163894 *
   251   23.8 20.9  1.5  chr7               1889986  1890100 (72392299) + Kolobok-N1_DR     DNA/Kolobok-T2?         637    773    (26) 3163895 *
   294   19.4  2.9  2.9  chr7               1890056  1890124 (72392275) C Kolobok-N1_DR     DNA/Kolobok-T2?       (730)     69       1 3163892  
  3229   11.6  6.4  1.1  chr7               1890185  1890714 (72391685) + hAT-N22B_DR       DNA/hAT-Ac                1    558   (821) 3163896  
  1098   15.1  0.0  2.2  chr7               1890707  1890895 (72391504) C EnSpm-N17_DR      DNA/TcMar            (1995)   3198    3014 3163897 *
   222   21.9  0.0  5.5  chr7               1891699  1891756 (72390643) + Zisupton-7_DR     DNA/Zisupton           8210   8264  (8818) 3163898  
   263   10.6  4.3  0.0  chr7               1891901  1891947 (72390452) + DIRS-17_DR        LTR/DIRS                 74    122  (4822) 3163899  
  3211   17.2  9.9  0.2  chr7               1891990  1892576 (72389823) C Gypsy91-I_DR      LTR/Gypsy             (736)   3523    2880 3163900  
   221   15.2  0.0  0.0  chr7               1892597  1892629 (72389770) C DIRS-1_DR         LTR/DIRS              (253)   5401    5369 3163901  
   421   23.8  9.4  5.6  chr7               1892645  1892835 (72389564) C DIRS-1_DR         LTR/DIRS              (472)   5182    4985 3163901  
   223   21.4  0.0  0.0  chr7               1892848  1892889 (72389510) + HarbingerN6_DR    DNA/PIF-Harbinger         1     42   (351) 3163902  
  1025   15.7 32.3  0.0  chr7               1892894  1893122 (72389277) + HarbingerN6_DR    DNA/PIF-Harbinger        91    393     (0) 3163903  
   706   21.7  0.6  1.9  chr7               1893123  1893282 (72389117) C DIRS-1_DR         LTR/DIRS              (681)   4973    4816 3163901  
   343   22.8  2.9  8.3  chr7               1893292  1893430 (72388969) C DIRS-17_DR        LTR/DIRS             (4812)    132       1 3163904  
   220   13.0  4.2  4.2  chr7               1893516  1893563 (72388836) + DNA8-20_DR        DNA/hAT               12142  12189  (8599) 3163905  
   817    6.0  0.0  0.0  chr7               1893626  1893720 (72388679) + Mariner-N7_DR     DNA/TcMar                 1     95   (166) 3163906  
   322   11.9  0.0  0.0  chr7               1893721  1893762 (72388637) C hAT-N32B_DR       DNA/hAT-Charlie         (0)    431     390 3163907 *
  2985    6.7  6.9  0.2  chr7               1893746  1894165 (72388234) C hAT-N32_DR        DNA/hAT-Charlie        (53)    448       1 3163908  
  1270    7.9  1.2  0.0  chr7               1894169  1894333 (72388066) + Mariner-N7_DR     DNA/TcMar                95    261     (0) 3163909  
   237    7.4  1.9  9.3  chr7               1894483  1894586 (72387813) + DNA-TA-4_DR       DNA/TcMar              6044   6140  (3655) 3163910 *
   286    3.2  0.0  1.6  chr7               1894527  1894589 (72387810) C DNA-6-N2_DR       DNA                   (789)   4267    4206 3163911 *
   309   23.1  2.8  6.8  chr7               1894577  1894683 (72387716) C Crypton-N1_DR     DNA/Crypton-A         (267)    217     115 3163912  
   268   10.3  2.4  6.2  chr7               1894590  1894608 (72387791) C hAT-N177C_DR      DNA/hAT-Tip100       (1282)    449     371 3163913 *
  1974    9.1  3.3  1.0  chr7               1894925  1895225 (72387174) + Gypsy128-LTR_DR   LTR/Gypsy                 1    308     (0) 3163914  
   210   13.1  0.0  6.5  chr7               1895280  1895288 (72387111) + (TTCA)n           Simple_repeat             4     49     (0) 3163915  
   228    6.2  0.0  0.0  chr7               1895297  1895328 (72387071) C EnSpm-6N1_DR      DNA/CMC-EnSpm        (2804)   6432    6401 3163916 *
   623   17.2  1.6  1.6  chr7               1895326  1895449 (72386950) + DNA-1-6_DR        DNA                     502    625     (0) 3163917  
   976   13.1  3.0  0.0  chr7               1895951  1896118 (72386281) C hAT-N146_DR       DNA/hAT-Charlie       (100)    173       1 3163918  
   460    9.1 15.7  1.0  chr7               1896186  1896274 (72386125) C DNAX-19_DR        DNA                    (86)    353     252 3163919  
   308   18.5 11.1  0.0  chr7               1896323  1896403 (72385996) + TZF28B            DNA/TcMar-Tc1             2     91  (1523) 3163920  
   218    0.0  0.0  0.0  chr7               1896420  1896443 (72385956) + TZF28B            DNA/TcMar-Tc1           153    176  (1438) 3163921 *
   230   28.9  1.0  5.1  chr7               1896429  1896530 (72385869) + TZF28B            DNA/TcMar-Tc1          1281   1378   (236) 3163922 *
   775   11.0 23.9  3.1  chr7               1896529  1896687 (72385712) + hAT-N94_DR        DNA/hAT-Charlie         637    827   (244) 3163923  
   225   11.1  0.0  0.0  chr7               1896821  1896856 (72385543) + ENSPM-6_DR        DNA/CMC-EnSpm         19807  19842 (12774) 3163924  
   211   20.6 11.8  0.0  chr7               1896990  1897057 (72385342) C TDR6              DNA                    (58)    192     117 3163925  
   311   12.0  0.7 16.3  chr7               1897839  1897861 (72384538) + Harbinger-N17_DR  DNA/PIF-Harbinger       257    286  (1359) 3163926  
   512   11.9  3.4 21.3  chr7               1897862  1898010 (72384389) + hAT-N39_DR        DNA/hAT-Tip100         1211   1337   (257) 3163927 *
   632   11.8  2.3  8.6  chr7               1897892  1898310 (72384089) + Zisupton-6_DR     DNA/Zisupton           8764   8945 (13171) 3163928  
   311   12.0  0.7 16.3  chr7               1898011  1898255 (72384144) + Harbinger-N17_DR  DNA/PIF-Harbinger       287    617  (1028) 3163926 *
   594    0.0  0.0  0.0  chr7               1898196  1898261 (72384138) C DNA8-25_DR        DNA                  (3273)    694     629 3163929  
   410   10.2  0.0  1.1  chr7               1898262  1898284 (72384115) C hAT-N70_DR        DNA/hAT?              (719)    606     519 3163930  
   406   12.4  4.7  4.7  chr7               1898285  1898322 (72384077) + hAT-13_DR         DNA/hAT-Tip100         2401   2527   (275) 3163931  
   235   24.0  0.0  0.0  chr7               1898611  1898660 (72383739) C IS3EU-4_DR        DNA/IS3EU            (4745)  10284   10235 3163932  
  1757   11.0  0.4  2.0  chr7               1899257  1899515 (72382884) + HATN8_DR          DNA/Zisupton              1    255     (0) 3163933  
  5047    9.5 11.9  0.0  chr7               1899548  1900286 (72382113) + DNA-1-3_DR        DNA/PIF-Harbinger        11    837     (0) 3163934  
  4188    2.2  2.5  2.7  chr7               1900337  1900848 (72381551) + hAT-2_DR          DNA/hAT-Charlie           1    511  (2025) 3163935  
   206   27.1  5.7  0.0  chr7               1900801  1900870 (72381529) + Harbinger-2_DR    DNA/PIF-Harbinger      2284   2357  (1970) 3163936 *
   866    2.9  1.0  0.0  chr7               1900848  1900950 (72381449) + hAT-2n1_DR        DNA/hAT-Charlie        1107   1210     (0) 3163937  
   402   23.9 11.9  0.0  chr7               1900951  1901048 (72381351) + DNA-X-2_DR        DNA                     692    802    (14) 3163938  
   249    6.7  4.3  4.3  chr7               1901398  1901444 (72380955) + DNA-2-30_DR       DNA                      20     66   (322) 3163939 *
  1291   15.1  7.7  5.1  chr7               1901440  1901720 (72380679) C L1-11_DR          LINE/L1                 (1)   7323    7035 3163940  
  5754    6.0  0.1  0.3  chr7               1901721  1902472 (72379927) C Gypsy-166B_DR-LTR LTR/Gypsy               (0)    751       1 3163941  
 28636   13.8  0.0  0.0  chr7               1902476  1906772 (72375627) C Gypsy-166-I_DR    LTR/Gypsy               (1)   4297       1 3163941  
  5708    6.3  0.1  0.3  chr7               1906773  1907524 (72374875) C Gypsy-166B_DR-LTR LTR/Gypsy               (0)    751       1 3163941  
  3013   12.3  8.4  1.4  chr7               1907525  1908106 (72374293) C L1-11_DR          LINE/L1               (279)   7045    6424 3163942  
   236   27.0  5.2  7.7  chr7               1907809  1908007 (72374392) + DIRS-8_DR         LTR/Ngaro               175    516  (6105) 3163943 *
   563   21.6  0.0 13.4  chr7               1908008  1908210 (72374189) + (CTA)n            Simple_repeat             1    179     (0) 3163944  
   208   28.3  4.2 17.5  chr7               1908038  1908392 (72374007) + Gypsy98-LTR_Dr    LTR/Gypsy               584    898   (886) 3163945 *
  1932   13.7  8.3 16.6  chr7               1908093  1908791 (72373608) C L1-11_DR          LINE/L1               (393)   6931    6283 3163946  
   236   27.0  5.2  7.7  chr7               1908211  1908274 (72374125) + DIRS-8_DR         LTR/Ngaro               517    629  (5992) 3163943 *
   704   18.9  0.8  0.0  chr7               1908799  1908811 (72373588) + DNA6-6_DR         DNA                    7874   7887  (3394) 3163947  
  2103    9.9 10.9  1.4  chr7               1908812  1909150 (72373249) + SINE2-4_DR        SINE/tRNA-V-RTE           1    371     (0) 3163948  
   497   18.9  0.0  1.9  chr7               1909167  1909274 (72373125) + DNA-2-30B_DR      DNA                     184    289   (124) 3163949  
  2120   17.7 38.0  0.1  chr7               1909312  1909927 (72372472) C EXPANDER1_DR      LINE/RTE-BovB         (233)   3132    2284 3163950  
  1264   18.1  1.9  0.0  chr7               1910048  1910257 (72372142) C EXPANDER1_DR      LINE/RTE-BovB        (1530)   1835    1622 3163950  
   674   17.8  4.2  0.0  chr7               1910245  1910362 (72372037) C EXPANDER1_DR      LINE/RTE-BovB        (2193)   1172    1050 3163950 *
  2197    3.9  0.0  0.0  chr7               1910374  1910630 (72371769) C DNA-2-2_DR        DNA                     (0)    407     151 3163951  
  1083   17.0  2.6  2.2  chr7               1910604  1910832 (72371567) C EnSpm-N39C_DR     DNA/CMC-EnSpm?       (3241)    352     123 3163952 *
  4912    3.7  0.0  0.0  chr7               1910631  1911195 (72371204) + DNA2-16_DR        DNA                    4853   5417 (12634) 3163953  
  1180    5.3  0.0  3.3  chr7               1911196  1911352 (72371047) C DNA-2-2_DR        DNA                   (255)    152       1 3163951  
   260   22.2  1.5  4.7  chr7               1911296  1911361 (72371038) + DNA2-14_DR        DNA                    4854   4917  (2705) 3163954 *
  4289   17.1 10.9  0.7  chr7               1911360  1912222 (72370177) C EXPANDER1_DR      LINE/RTE-BovB        (2410)    955       6 3163950  
   254   11.9  6.3  0.0  chr7               1912229  1912314 (72370085) C DNA-2-30B_DR      DNA                   (280)    133       1 3163955  
   416    9.0 13.4  0.0  chr7               1912739  1912805 (72369594) C LOOPERN4B_DR      DNA/Kolobok-T2          (0)    503     428 3163956 *
   973   14.0  0.0  1.9  chr7               1912802  1912961 (72369438) + Kolobok-1N2_DR    DNA/Kolobok-T2          496    652    (38) 3163957  
   665   12.0  0.9  0.0  chr7               1913370  1913477 (72368922) C Merlin-N3_DR      DNA/Merlin              (2)    253     145 3163958  
   652   10.9  0.0  0.0  chr7               1913479  1913570 (72368829) C L2-5_DRe          LINE/L2                 (0)   2227    2136 3163959  
  3066   12.8 26.4  0.6  chr7               1913571  1914190 (72368209) + TDR13B2           DNA                       1    779     (0) 3163960  
   284   29.9  1.4  6.6  chr7               1914071  1914213 (72368186) C DNA9-3_DR         DNA/MULE-MuDR?       (6159)   5220    5085 3163961 *
   350    8.1  1.5  7.9  chr7               1914191  1914257 (72368142) C L2-5_DRe          LINE/L2                (84)   2143    2081 3163962  
   606   16.3  9.3  0.0  chr7               1914260  1914388 (72368011) C Merlin-N3_DR      DNA/Merlin            (110)    145       5 3163958  
   506   17.5  0.0  1.0  chr7               1914432  1914535 (72367864) C DNA-8-12_DR       DNA/Merlin            (628)    103       1 3163963  
   419   21.9  1.3  2.0  chr7               1914845  1914993 (72367406) + hAT-N50_DR        DNA/hAT-Ac               92    239   (462) 3163964  
   227   20.4  0.0  0.0  chr7               1915611  1915664 (72366735) + DNA9-5_DR         DNA                    3025   3078  (1849) 3163965 *
   309   16.9  0.0  0.0  chr7               1915618  1915700 (72366699) + ERV1-N6-I_DR      LTR/ERV1               3358   3440  (1063) 3163966  
   204   21.9  1.4  0.0  chr7               1915665  1915679 (72366720) + Kolobok-2_DR      DNA/Kolobok-T2         3274   3343  (3357) 3163967 *
   268   23.0  2.9  0.0  chr7               1915841  1915962 (72366437) + hAT-N50_DR        DNA/hAT-Ac              105    239   (462) 3163968  
   590   21.4  0.0  0.0  chr7               1916113  1916224 (72366175) C CryptonV-N3_DR    DNA/Crypton-V       (14514)   6149    6038 3163969  
   471   14.6  0.9  0.8  chr7               1916226  1916341 (72366058) + hAT-N50_DR        DNA/hAT-Ac              133    244   (504) 3163970  
   484   24.6  1.7  0.0  chr7               1916568  1916685 (72365714) C CryptonV-N3_DR    DNA/Crypton-V       (14507)   6156    6037 3163971  
   366   16.1  0.0  1.2  chr7               1916702  1916783 (72365616) + hAT-N50_DR        DNA/hAT-Ac              156    236   (465) 3163972  
   513   19.5  5.2  2.5  chr7               1916928  1917043 (72365356) C CryptonV-N3_DR    DNA/Crypton-V       (14507)   6156    6038 3163973  
   256   17.8  0.0  0.0  chr7               1917060  1917104 (72365295) + hAT-N88_DR        DNA/hAT-Ac              538    582     (0) 3163974  
  1100   11.9  2.3  0.6  chr7               1917285  1917461 (72364938) + DIRS1c_DR         LTR                       1    180  (5756) 3163975  
   240    3.6  0.0  0.0  chr7               1917470  1917497 (72364902) + DNA-N16_DR        DNA                     975   1002     (1) 3163976  
   244   16.1  0.0  5.4  chr7               1917735  1917793 (72364606) + CryptonV-3_DR     DNA/Crypton-V           913    968 (22485) 3163977 *
   546    7.3  1.2  1.2  chr7               1917755  1917837 (72364562) C Merlin-1_DR       DNA/Merlin           (8343)   2184    2102 3163978  
  2502   14.2  9.8  1.1  chr7               1917842  1918331 (72364068) C Gypsy108-LTR_Dr   LTR/Gypsy               (2)    532       1 3163979  
   772    8.3  0.0  0.0  chr7               1918332  1918440 (72363959) + Helitron-N3B_DR   RC/Helitron            5194   5302  (1302) 3163980  
   265   19.5  2.6  4.5  chr7               1918347  1918380 (72364019) + DNA8-17_DR        DNA/hAT-Tip100          646    752  (1057) 3163981 *
   379    9.7  0.0  4.2  chr7               1918381  1918455 (72363944) C ENSPM-6_DR        DNA/CMC-EnSpm       (18799)  13817   13746 3163982 *
   994   16.8  3.0  2.1  chr7               1918425  1918449 (72363950) + hAT-N21B_DR       DNA/hAT-Ac              988   1220    (81) 3163983  
  1445    7.8  0.0  0.0  chr7               1918450  1918655 (72363744) + Mariner-N38_DR    DNA/TcMar-Tc1           342    547     (0) 3163984  
   201   26.1  0.0  2.9  chr7               1918594  1918664 (72363735) C Helitron-4_DR     RC/Helitron         (18288)  13580   13512 3163985 *
   325   19.1  0.0  0.0  chr7               1918610  1918677 (72363722) C Zisupton-6_DR     DNA/Zisupton        (13127)   8989    8922 3163986  
   238   12.8  4.2  2.0  chr7               1918996  1919043 (72363356) C DNAX-18_DR        DNA/Merlin              (0)    758     710 3163987  
   296    8.2 18.0  0.0  chr7               1919044  1919104 (72363295) C DNA11TA1_DR       DNA/CMC-EnSpm           (0)    203     132 3163988  
  1127    9.8 12.4  0.5  chr7               1919105  1919289 (72363110) + Kolobok-N6_DR     DNA/Kolobok-T2?           1    207   (260) 3163989  
 12448    4.1  3.4  0.2  chr7               1919291  1920896 (72361503) C Harbinger-1N1_DR  DNA/PIF-Harbinger       (0)   1657       1 3163990  
  1511   10.7  5.1  0.4  chr7               1920897  1921146 (72361253) + Kolobok-N6_DR     DNA/Kolobok-T2?         206    467     (0) 3163991  
   237   16.2  1.5  6.3  chr7               1921147  1921205 (72361194) C DNA11TA1B_DR      DNA/CMC-EnSpm         (102)    101      46 3163992 *
  1828   16.0  5.9 17.1  chr7               1921159  1921195 (72361204) + DNA8-23_DR        DNA                    1705   1759  (4980) 3163993  
  2458    8.2  4.1  0.6  chr7               1921196  1921540 (72360859) C SINE2-3_DR        SINE/tRNA-V-RTE         (2)    366      10 3163994  
  1958   13.7  6.0  0.0  chr7               1921540  1921889 (72360510) C HE1_DR1           SINE/tRNA-V-RTE        (29)    373       3 3163995 *
  1828   16.0  5.9 17.1  chr7               1921541  1921873 (72360526) + DNA8-23_DR        DNA                    1760   2262  (4477) 3163993 *
   465   12.0  2.6  3.9  chr7               1921827  1921904 (72360495) + DNA7-N2_DR        DNA/hAT-hAT6           1637   1713   (301) 3163996 *
  1093    9.8  7.0  2.9  chr7               1921891  1922090 (72360309) C DNAX-18_DR        DNA/Merlin            (261)    497     290 3163987  
   211    9.3 18.5  0.0  chr7               1922095  1922148 (72360251) + hAT5-N2_DR        DNA/hAT-hAT5           1100   1163  (1422) 3163997 *
  1071   14.6  0.9 18.7  chr7               1922101  1922421 (72359978) + CryptonV-3_DR     DNA/Crypton-V           913   1185 (22268) 3163998 *
  3517    6.5  1.0  0.4  chr7               1922137  1922630 (72359769) + Mariner-N38_DR    DNA/TcMar-Tc1            30    526    (21) 3163999  
  3664    7.0 20.3  1.8  chr7               1922638  1923296 (72359103) + TDR13B2           DNA                       1    779     (0) 3164000  
   213    9.1  0.0  0.0  chr7               1923543  1923575 (72358824) + Helitron-N2_DR    RC/Helitron             930    962  (1501) 3164001 *
   270   25.9  8.7  2.5  chr7               1923554  1923668 (72358731) C TDR17B            DNA/Sola-1            (696)    850     729 3164002 *
   757   13.4 19.3 22.7  chr7               1923621  1923910 (72358489) + SINE2-5_DR        SINE/tRNA-V-RTE           1    282     (0) 3164003  
   544   15.2  4.8  0.0  chr7               1923830  1923934 (72358465) + DNA8-10_DR        DNA/hAT-Ac             2107   2216  (1802) 3164004 *
   499   21.3 34.1  4.6  chr7               1923898  1923910 (72358489) + DNAX-25B_DR       DNA/Zisupton           1961   1985  (1553) 3164005 *
   592   21.6  3.3  2.6  chr7               1923911  1924062 (72358337) + hAT-N21B_DR       DNA/hAT-Ac              840    992   (309) 3164006  
   499   21.3 34.1  4.6  chr7               1924063  1924305 (72358094) + DNAX-25B_DR       DNA/Zisupton           1986   2483  (1055) 3164005 *
  2485    7.2  2.9  0.3  chr7               1924101  1924446 (72357953) + SINE2-3_DR        SINE/tRNA-V-RTE          12    366     (2) 3164007  
   695   23.2  5.9  2.6  chr7               1924259  1924313 (72358086) + hAT-N29_DR        DNA/hAT-Tip100         1156   1381   (197) 3164008 *
   958   12.9  1.8  0.6  chr7               1924314  1924477 (72357922) + Penelope-5_DR     LINE/Penelope          2233   2398   (478) 3164009  
   246   19.3 15.9  1.4  chr7               1924445  1924570 (72357829) + Mariner-N38_DR    DNA/TcMar-Tc1           359    502    (45) 3164010 *
   293   19.5 10.5  6.8  chr7               1924464  1924606 (72357793) + hAT-N198_DR       DNA/hAT-Charlie        1074   1221   (178) 3164011  
   233   20.2 13.0 10.5  chr7               1924607  1924636 (72357763) C hAT-N164_DR       DNA/hAT-Tip100       (1030)   1006     830 3164012  
  7141    4.8  8.2  0.6  chr7               1925260  1926241 (72356158) + hAT-N162_DR       DNA/hAT-Charlie         155   1210   (126) 3164013  
   530   13.7  0.8  0.8  chr7               1926218  1926335 (72356064) + Harbinger1_DR     DNA/PIF-Harbinger      2741   2858  (1603) 3164014 *
   919   12.6  0.2  0.0  chr7               1926231  1926251 (72356148) + Zisupton-6_DR     DNA/Zisupton           8404   8563 (13553) 3164015  
  1145    9.2  0.0 12.1  chr7               1926252  1926621 (72355778) C EnSpm-N48_DR      DNA/CMC-EnSpm        (1628)   1950    1621 3164016  
   245   11.2  0.3 16.6  chr7               1926348  1926690 (72355709) C Zisupton-7_DR     DNA/Zisupton         (4581)  12501   12207 3164017 *
   518    3.5  0.7  0.0  chr7               1926532  1926673 (72355726) C DNA-X-5_DR        DNA/hAT                (95)   1126     984 3164018 *
   919   12.6  0.2  0.0  chr7               1926622  1926652 (72355747) + Zisupton-6_DR     DNA/Zisupton           8564   8826 (13290) 3164015  
   832    2.0  0.0  1.0  chr7               1926663  1926764 (72355635) + hAT-N162_DR       DNA/hAT-Charlie        1236   1336     (0) 3164019  
   476   12.1 35.7  1.0  chr7               1926765  1926839 (72355560) + EnSpm-6N1_DR      DNA/CMC-EnSpm          1074   1396  (7840) 3164020  
   379   17.4 14.7  2.1  chr7               1926765  1926893 (72355506) + hAT5-N2_DR        DNA/hAT-hAT5           1436   1580  (1005) 3164021 *
   253   18.0  0.0  2.0  chr7               1926851  1926901 (72355498) + MuDR-2_DR         DNA/MULE-MuDR         18080  18129  (5804) 3164022 *
   264   16.3  4.1  0.0  chr7               1926860  1926908 (72355491) C hAT-N164_DR       DNA/hAT-Tip100       (1177)    863     813 3164012 *
   284   25.2  1.8  2.8  chr7               1926892  1927001 (72355398) + EnSpm-N23_DR      DNA/CMC-EnSpm            97    205   (433) 3164023 *
  1689    7.4  0.0  0.0  chr7               1926994  1927209 (72355190) C DNA2-16_DR        DNA                  (4012)  14039   13824 3164024  
   334    8.2  0.0  6.0  chr7               1927274  1927338 (72355061) + hAT-N53B_DR       DNA/hAT-Ac             2362   2411  (1766) 3164025  
   220   16.7  0.0  0.0  chr7               1927439  1927480 (72354919) + EnSpm-N21_DR      DNA/CMC-EnSpm            72    113   (366) 3164026  
  1381    3.8  1.3 29.1  chr7               1927498  1927869 (72354530) + L2-2_DRe          LINE/L2                3947   4238     (0) 3164027  
  1326   11.5  8.1  0.0  chr7               1927872  1928105 (72354294) + EnSpm-N21_DR      DNA/CMC-EnSpm           175    427    (52) 3164028  
   372   11.1  0.0  1.0  chr7               1928089  1928188 (72354211) C Zisupton-3_DR     DNA/Zisupton          (741)   7214    7116 3164029 *
   381   11.1  0.0  0.0  chr7               1928100  1928189 (72354210) + CryptonV-N5_DR    DNA/Crypton-V          9149   9238 (15299) 3164030 *
   385    5.8  2.3  0.0  chr7               1928113  1928198 (72354201) + DNA8-26_DR        DNA                    1400   1487  (3043) 3164031 *
   394   11.3  6.2  0.0  chr7               1928123  1928219 (72354180) + Helitron-1_DR     RC/Helitron            2590   2692 (23608) 3164032  
   358   12.7  9.9  0.8  chr7               1928124  1928234 (72354165) + Ginger1-N1_DR     DNA/Ginger-1            652    772  (1886) 3164033 *
  7534    6.7  6.0  1.2  chr7               1928204  1929274 (72353125) + hAT-N56_DR        DNA/hAT-Ac               33   1154     (0) 3164034  
  1350   15.8  2.5  7.7  chr7               1929275  1929653 (72352746) C EnSpm-N13_DR      DNA/CMC-EnSpm        (2532)  19617   19258 3164035 *
  2197    9.3  2.2  0.3  chr7               1929303  1929659 (72352740) C Mariner-N38_DR    DNA/TcMar-Tc1          (12)    535     172 3164036  
  1471   12.7  0.5 23.8  chr7               1930131  1930534 (72351865) + Tc1-4_DR          DNA/TcMar-Tc1             1    328  (1244) 3164037  
  3765    6.5  8.9  0.2  chr7               1930542  1931066 (72351333) C HATN3_DR          DNA/hAT-Tip100          (0)    571       1 3164038  
   856    8.6 14.4  0.0  chr7               1931068  1931206 (72351193) C TDR22B            DNA                     (0)   1248    1090 3164039 *
  5981    9.3  2.7  0.3  chr7               1931191  1932038 (72350361) C TDR22B            DNA                   (380)    868       1 3164039  
  1399    8.9  0.5  0.5  chr7               1932055  1932246 (72350153) + HATN4_DR          DNA/hAT-Charlie           1    192     (0) 3164040  
   924    9.2  0.0  0.0  chr7               1932247  1932375 (72350024) + Tc1-4_DR          DNA/TcMar-Tc1           328    456  (1116) 3164041 *
   998   15.0  6.3  0.5  chr7               1932373  1932546 (72349853) C TDR22B            DNA                  (1064)    184       1 3164042  
  3749    4.8  0.2  1.9  chr7               1932592  1933078 (72349321) + DNA8-26_DR        DNA                    2439   2917  (1613) 3164043  
   218   15.0  0.0  0.0  chr7               1933119  1933158 (72349241) C ANGEL             DNA/Kolobok            (15)    294     255 3164044  
   710   22.8  6.3  0.9  chr7               1933632  1933852 (72348547) + EnSpm-14N1_DR     DNA/CMC-EnSpm             1    233  (3952) 3164045  
  5998    5.2  0.9  2.5  chr7               1933866  1934651 (72347748) + P-1N2_DR          DNA/P                    30    803  (1343) 3164046  
  1995    2.1  0.0  0.4  chr7               1934651  1934884 (72347515) + P-1N2_DR          DNA/P                  1914   2146     (0) 3164047 *
   667   19.4  0.8  0.0  chr7               1934889  1935012 (72347387) C MuDR-N1_DR        DNA/MULE-MuDR           (1)    895     771 3164048  
   277   13.7  0.0  2.0  chr7               1935019  1935040 (72347359) C Merlin-1_DR       DNA/Merlin           (8332)   2195    2175 3164049  
  1934    9.8  2.5  0.6  chr7               1935041  1935356 (72347043) C Mariner-N38_DR    DNA/TcMar-Tc1           (0)    547     226 3164050  
  8332    7.5  2.6  1.4  chr7               1935357  1936528 (72345871) C LOOPERN1_DR       DNA/PiggyBac?           (0)   1234      49 3164051  
  2091    4.7  0.0  0.0  chr7               1936529  1936784 (72345615) C DNA13TA1a_DR      DNA/TcMar-Tc1           (0)    318      63 3164052  
  1837   14.8  5.0  8.6  chr7               1936785  1937265 (72345134) C Copia-15_DR-LTR   LTR/Gypsy?              (0)    465       1 3164053  
   554    5.2  2.6  0.0  chr7               1937266  1937332 (72345067) C DNA13TA1a_DR      DNA/TcMar-Tc1         (249)     69       1 3164054 *
   577   10.8  0.0  0.0  chr7               1937265  1937347 (72345052) C Helitron-2_DR     RC/Helitron         (15142)  12270   12188 3164055  
   334   12.2  0.0  0.0  chr7               1937332  1937380 (72345019) C LOOPERN1_DR       DNA/PiggyBac?        (1185)     49       1 3164051 *
  1388    7.2  0.0  0.0  chr7               1937381  1937571 (72344828) C Mariner-N38_DR    DNA/TcMar-Tc1         (318)    229      39 3164050  
   722   18.1  9.6  1.2  chr7               1937617  1937845 (72344554) C DNA-N25_DR        DNA                   (140)   2905    2658 3164056  
   263   13.3  0.0  0.0  chr7               1937880  1937924 (72344475) + MuDR-2_DR         DNA/MULE-MuDR         14202  14246  (9687) 3164057  
  1450    5.1  0.0  0.0  chr7               1937942  1938137 (72344262) C DNA-TA-2_DR       DNA/CMC-EnSpm           (0)    196       1 3164058  
  1636    7.9  0.9  0.0  chr7               1938724  1938950 (72343449) + SSU-rRNA_Hsa      rRNA                   1252   1480   (389) 3164059 *
  5368    3.9  7.2  1.9  chr7               1938946  1939713 (72342686) + L1-11_DR          LINE/L1                6517   7324     (0) 3164060  
   208   24.6  4.6  0.0  chr7               1939748  1939812 (72342587) C Penelope-5_DR     LINE/Penelope          (71)   2805    2738 3164061  
  1059    4.0  0.0 43.8  chr7               1939831  1940096 (72342303) + HATN16_DR         DNA/hAT-Charlie           1    185   (759) 3164062  
   966    5.7  1.9 41.8  chr7               1939888  1940157 (72342242) + EnSpm-N61_DR      DNA/CMC-EnSpm          2198   2391  (1742) 3164063 *
   240   17.6  8.5  3.0  chr7               1940075  1940168 (72342231) C Kolobok-2_DR      DNA/Kolobok-T2       (3339)   3361    3263 3164064 *
  2980   14.2  4.4  2.8  chr7               1940092  1940727 (72341672) C Helitron-N3B_DR   RC/Helitron          (4128)   2476    1831 3164065 *
  3589    5.8  5.2  0.6  chr7               1940173  1940694 (72341705) C Mariner-N38_DR    DNA/TcMar-Tc1           (0)    547       2 3164066  
   500    9.9  1.1  1.1  chr7               1940695  1940771 (72341628) + EnSpm-N17_DR      DNA/TcMar              1916   1992  (3201) 3164067 *
  3546    8.6  5.2  1.1  chr7               1940695  1940759 (72341640) + Merlin-1_DR       DNA/Merlin             1628   2238  (8289) 3164068  
   720   10.0 15.2  0.1  chr7               1940772  1940830 (72341569) + HATN16_DR         DNA/hAT-Charlie         817   1067   (143) 3164069  
  2632    7.7 26.4  0.0  chr7               1940853  1941292 (72341107) + SINE3-1           SINE/5S-Deu-L2            4    559    (31) 3164070  
   341   15.8  0.0  1.8  chr7               1941332  1941388 (72341011) C HarbingerN6_DR    DNA/PIF-Harbinger       (0)    393     338 3164071  
  3562    4.5  0.2  0.0  chr7               1941389  1941828 (72340571) C Tc1-6_DR          DNA/TcMar-Tc1           (0)   1203     763 3164072  
   617    2.4  1.2  1.2  chr7               1941841  1941923 (72340476) + hAT-N48D_DR       DNA/hAT-Ac             1036   1118     (0) 3164073  
   474    9.1  0.0  0.0  chr7               1941952  1942017 (72340382) + hAT-N38_DR        DNA/hAT-hAT6            964   1029     (0) 3164074  
   215   23.4  5.1  1.2  chr7               1942100  1942177 (72340222) + Penelope-5_DR     LINE/Penelope          2793   2873     (3) 3164075  
  3133    8.6  0.6  0.8  chr7               1942293  1942761 (72339638) + Mariner-N38_DR    DNA/TcMar-Tc1            80    547     (0) 3164076  
   296   10.2  2.0  0.0  chr7               1942721  1942735 (72339664) C Helitron-N3_DR    RC/Helitron          (1434)   1582    1533 3164077 *
   304    0.0  0.0  0.0  chr7               1942736  1942769 (72339630) + Merlin-1_DR       DNA/Merlin             2149   2182  (8345) 3164078  
  1146   23.9  9.6  3.6  chr7               1942794  1943126 (72339273) C Harbinger-N14_DR  DNA/PIF-Harbinger      (37)    630     278 3164079  
  5148    8.5 10.1  1.6  chr7               1943127  1943965 (72338434) C TDR2              DNA/TcMar-Tc1           (0)    937      29 3164080  
   785   24.0  0.6  4.7  chr7               1944075  1949325 (72333074) C Harbinger-N14_DR  DNA/PIF-Harbinger     (216)    451     251 3164081  
  9833    7.1 11.0  1.0  chr7               1950265  1951730 (72330669) C TZF28B            DNA/TcMar-Tc1           (0)   1614       4 3164082  
   894   13.5  0.0  1.9  chr7               1951743  1951901 (72330498) C LOOPERN6B_DR      DNA/Kolobok-T2?         (0)    796     641 3164083  
  1470   12.7  5.1  0.4  chr7               1951910  1952163 (72330236) C LOOPERN6B_DR      DNA/Kolobok-T2?       (530)    266       1 3164083  
  1798    6.3 18.4  0.6  chr7               1952255  1952542 (72329857) C HE2_DR            SINE/tRNA-V-RTE        (14)    349      11 3164084  
  1328    8.7 16.4  0.4  chr7               1952544  1952774 (72329625) C DNA2-2_DR         DNA                   (233)    553     295 3164085  
   786    7.2  0.9  0.0  chr7               1952783  1952893 (72329506) C I-4_DR            LINE/I                  (2)   1412    1301 3164086  
   433    0.0  0.0  0.0  chr7               1952906  1952969 (72329430) + (TTCA)n           Simple_repeat             2     65     (0) 3164087  
   433   23.9  2.5  1.7  chr7               1952912  1952933 (72329466) C CryptonV-N5_DR    DNA/Crypton-V       (20497)   4040    3926 3164088  
   591    8.7  3.3  0.0  chr7               1952934  1953025 (72329374) C EnSpm-6N1_DR      DNA/CMC-EnSpm        (2806)   6430    6336 3164089  
   579    8.0  4.5  0.0  chr7               1952948  1953035 (72329364) + hAT-N167B_DR      DNA/hAT-Charlie        1238   1329   (244) 3164090 *
  2748    6.0  4.8  0.0  chr7               1953043  1953439 (72328960) C I-4_DR            LINE/I                (128)   1286     871 3164091  
  1898   11.8  2.7  0.3  chr7               1953433  1953729 (72328670) C DNA2-2_DR         DNA                   (487)    299       1 3164085 *
  1603    8.1  2.1  0.0  chr7               1953955  1954188 (72328211) + TDR20             DNA/Merlin                1    239     (0) 3164092  
   229   13.5  0.0  0.0  chr7               1954160  1954196 (72328203) + CryptonV-2_DR     DNA/Crypton-V         19304  19340  (2471) 3164093 *
  1509    7.2  0.0  0.0  chr7               1954542  1954734 (72327665) + LTR-11_DR-LTR     LTR                       1    193     (0) 3164094  
   231   20.8  0.0  3.8  chr7               1954807  1954861 (72327538) C EnSpm-N42B_DR     DNA/CMC-EnSpm         (164)   4140    4088 3164095  
  5908    3.7  0.3  0.1  chr7               1955107  1955813 (72326586) + DNA25TWA2_DR      DNA                       1    708    (94) 3164096  
   878   10.5  1.4  0.7  chr7               1955814  1955957 (72326442) C ANGEL             DNA/Kolobok           (164)    145       1 3164097  
   767    8.6  1.7  1.7  chr7               1955974  1956091 (72326308) C LTR-11_DR-LTR     LTR                     (0)    193      76 3164098 *
  2007    7.5  0.4  0.0  chr7               1956086  1956339 (72326060) C Harbinger-N13_DR  DNA/PIF-Harbinger      (69)    255       1 3164099  
   773    4.8  0.9  1.9  chr7               1956340  1956439 (72325960) C LTR-11_DR-LTR     LTR                    (94)     99       1 3164098  
   279    4.7  0.0  0.0  chr7               1956440  1956482 (72325917) C LTR-11_DR-I       LTR                     (0)     43       1 3164100  
  1250    7.5  9.2  0.0  chr7               1956487  1956659 (72325740) C LTR-11_DR-LTR     LTR                     (4)    189       1 3164101  
   236   21.3  0.0  0.0  chr7               1956728  1956774 (72325625) C L2-33_DRe         LINE/L2               (201)   1247    1201 3164102  
  5378    2.9  1.0  1.7  chr7               1956992  1957690 (72324709) C DNA-3-3_DR        DNA                   (656)    694       1 3164103  
  1702   11.4 14.1  0.0  chr7               1957696  1957994 (72324405) + hAT-N117_DR       DNA/hAT-Tip100          243    583  (2074) 3164104  
   963   10.5  1.1  2.9  chr7               1958012  1958187 (72324212) + hAT-N117_DR       DNA/hAT-Tip100         1937   2109   (548) 3164105  
  8147    3.9  9.8  0.0  chr7               1958188  1959229 (72323170) + Harbinger3N_DR    DNA/PIF-Harbinger         1   1144     (0) 3164106  
   976   12.6 21.6  3.3  chr7               1959230  1959483 (72322916) + hAT-N117_DR       DNA/hAT-Tip100         2107   2405   (252) 3164107  
   200    0.0 14.3  0.0  chr7               1959468  1959495 (72322904) + hAT-N117_DR       DNA/hAT-Tip100         2626   2657     (0) 3164108 *
   812   15.9 12.1  1.8  chr7               1959503  1959701 (72322698) C hAT-N133_DR       DNA/hAT-Ac            (268)    355     137 3164109  
  1293    5.7  2.5  3.0  chr7               1959704  1959901 (72322498) C TE-X-11_DR        Unknown                 (1)   2205    2009 3164110  
   220   14.9  0.0  2.1  chr7               1959884  1959931 (72322468) C Helitron-1_DR     RC/Helitron         (23917)   2383    2337 3164111 *
   812   11.1  0.8  0.8  chr7               1959927  1960052 (72322347) C TE-X-11_DR        Unknown              (1564)    642     517 3164110  
  1477   13.9  8.2  1.9  chr7               1960053  1960346 (72322053) + HATN11B_DR        DNA/hAT                   1    312   (378) 3164112  
   235    6.1  0.0  0.0  chr7               1960344  1960376 (72322023) C TDR22B            DNA                  (1184)     64      32 3164113 *
   489    9.9  4.9  1.2  chr7               1960372  1960453 (72321946) C hAT-N53B_DR       DNA/hAT-Ac           (2028)   2149    2065 3164114 *
  1403   15.1 10.8  5.6  chr7               1960435  1960757 (72321642) C HarbingerN6B_DR   DNA/PIF-Harbinger     (383)    339       1 3164115  
   342   15.2  0.0  0.0  chr7               1960758  1960811 (72321588) + Kolobok-N6_DR     DNA/Kolobok-T2?         390    443    (24) 3164116  
  4329    4.9  0.9  0.4  chr7               1960812  1961347 (72321052) + DNA21TA1_DR       DNA/TcMar-Tc1             1    539     (0) 3164117  
   210    3.6  0.0  0.0  chr7               1961349  1961376 (72321023) + Kolobok-N6_DR     DNA/Kolobok-T2?         440    467     (0) 3164118  
   247   27.2  1.2  2.4  chr7               1961704  1961786 (72320613) C piggyBac-N11_DR   DNA/PiggyBac?         (983)    698     617 3164119 *
   559   14.7  1.8  0.9  chr7               1961784  1961893 (72320506) C L2-1B_DR          LINE/L2                 (0)   1008     898 3164120  
  9305    4.0  4.1  1.1  chr7               1961895  1963092 (72319307) C LOOPERN1_DR       DNA/Kolobok-T2          (0)   1234       1 3164121  
  3127   11.0 19.5  3.6  chr7               1963135  1963850 (72318549) + hAT-N22B_DR       DNA/hAT-Ac                1   1423   (315) 3164122  
  1594    7.9  1.9  0.0  chr7               1963825  1964039 (72318360) C hAT-N38_DR        DNA/hAT-hAT6          (762)    267      49 3164123 *
   422    5.6  0.0  0.0  chr7               1964055  1964108 (72318291) + DNA-X-7_DR        DNA                     593    646     (0) 3164124  
   203   13.9  2.8  0.0  chr7               1964090  1964125 (72318274) C Harbinger-N17_DR  DNA/PIF-Harbinger     (259)   1386    1350 3164125 *
  2117   11.3 11.4  1.5  chr7               1964096  1964455 (72317944) + SINE3-1           SINE/5S-Deu-L2          189    583     (7) 3164126  
   846    6.4  0.0  0.0  chr7               1964595  1964703 (72317696) + TDR20             DNA/Merlin                1    109   (130) 3164127  
   295    0.0  0.0  0.0  chr7               1964715  1964756 (72317643) + DNA-1-3_DR        DNA/PIF-Harbinger        54     95   (742) 3164128 *
  5091    5.8  0.2 13.7  chr7               1964747  1965541 (72316858) + DNA-1-3_DR        DNA/PIF-Harbinger       137    837     (0) 3164129  
   703    9.0  0.0  0.0  chr7               1965542  1965640 (72316759) + TDR20             DNA/Merlin              136    234     (5) 3164130  
   435   21.2 11.9  0.0  chr7               1965645  1965762 (72316637) + MuDR-1_DR         DNA/MULE-NOF?          5676   5807  (1606) 3164131  
  2671    7.3  1.7  0.3  chr7               1966210  1966566 (72315833) + Ginger1-1N1_DR    DNA/Ginger-1              3    364    (88) 3164132  
  5180    4.7 12.2  0.1  chr7               1966591  1967288 (72315111) + LOOPER-N5B_DR     DNA/Kolobok-T2           39    820   (720) 3164133  
   490    6.6  7.9  0.0  chr7               1967307  1967382 (72315017) + LOOPER-N5B_DR     DNA/Kolobok-T2         1151   1232   (308) 3164134  
   297   10.5  0.0  0.0  chr7               1967391  1967428 (72314971) + LOOPER-N5B_DR     DNA/Kolobok-T2         1298   1335   (205) 3164135  
   581    1.7  0.0  0.0  chr7               1967429  1967488 (72314911) + hAT-N164_DR       DNA/hAT-Tip100            1     60  (1980) 3164136  
  9171   11.3  9.2  6.2  chr7               1967589  1969518 (72312881) + hAT-N164_DR       DNA/hAT-Tip100           56   2040     (0) 3164137  
  1506    4.8  8.6  0.9  chr7               1969519  1969713 (72312686) + LOOPER-N5B_DR     DNA/Kolobok-T2         1330   1540     (0) 3164138  
   783   16.1 11.4  0.5  chr7               1969721  1969895 (72312504) + DNA9TA1_DR        DNA/CMC-EnSpm          1097   1290  (2043) 3164139  
   461   17.7  1.1  2.8  chr7               1970045  1970224 (72312175) + DNA6-6_DR         DNA                    7687   7863  (3418) 3164140 *
   716    5.4  4.8  0.6  chr7               1970065  1970232 (72312167) + DNA-X-5_DR        DNA/hAT                 951   1125    (96) 3164141 *
  1018    3.1  0.0 28.4  chr7               1970110  1970466 (72311933) + EnSpm-N42_DR      DNA/CMC-EnSpm           541    818   (434) 3164142  
   390   16.7  0.6  0.0  chr7               1970333  1970488 (72311911) + Zisupton-6_DR     DNA/Zisupton          16393  16549  (5567) 3164143 *
   242   23.3  0.0  2.3  chr7               1970373  1970508 (72311891) + hAT-N70_DR        DNA/hAT?                561    693   (632) 3164144 *
   217   23.5  1.4  2.9  chr7               1970477  1970546 (72311853) + EnSpm-N27B_DR     DNA/CMC-EnSpm           101    169     (4) 3164145 *
  2212    8.6  3.6  2.4  chr7               1970962  1971293 (72311106) + SINE2-3_DR        SINE/tRNA-V-RTE           1    336    (32) 3164146  
   279   12.2  0.0  0.0  chr7               1971287  1971327 (72311072) + piggyBac-N1_DR    DNA/PiggyBac            913    953    (52) 3164147 *
   627   12.1  7.1  0.0  chr7               1971339  1971437 (72310962) + Kolobok-N2B_DR    DNA/Kolobok-T2         1079   1184     (6) 3164148  
 10956    0.8  0.1  0.0  chr7               1971889  1973085 (72309314) C NonLTR-1_DR       Retroposon             (10)   1202       5 3164149  
  2318    9.2  3.1  4.6  chr7               1973082  1973434 (72308965) + Harbinger-2_DR    DNA/PIF-Harbinger        33    380  (3947) 3164150 *
  2388    7.6  3.8  0.0  chr7               1973433  1973746 (72308653) + Harbinger-2_DR    DNA/PIF-Harbinger      4002   4327     (0) 3164151  
   252   26.0  0.0  0.0  chr7               1973707  1973756 (72308643) + Helitron-4_DR     RC/Helitron           12648  12697 (19171) 3164152 *
   547   16.2  1.4  8.3  chr7               1973750  1973890 (72308509) + Harbinger-N34_DR  DNA/PIF-Harbinger       381    512   (291) 3164153  
  5251    4.2  0.2  0.0  chr7               1973893  1974518 (72307881) C EnSpm-N23_DR      DNA/CMC-EnSpm           (0)    638      12 3164154  
   951   12.6 14.6  0.5  chr7               1974524  1974715 (72307684) C Penelope-3_DR     LINE/Penelope         (103)   1113     895 3164155  
  1360    5.0  0.0  0.0  chr7               1974716  1974873 (72307526) + LTR-11_DR-LTR     LTR                       1    158    (35) 3164156  
 16059    0.4  0.3  0.1  chr7               1974874  1976631 (72305768) + Harbinger2_DR     DNA/PIF-Harbinger         1   1763  (1964) 3164157  
  1205   12.0  7.4  2.5  chr7               1976632  1976861 (72305538) + HarbingerN8_DR    DNA/PIF-Harbinger         1    241     (0) 3164158  
 18401    0.1  0.0  0.1  chr7               1976862  1978829 (72303570) + Harbinger2_DR     DNA/PIF-Harbinger      1761   3727     (0) 3164159  
   223   12.9  0.0  5.1  chr7               1978803  1978843 (72303556) + IS3EU-3_DR        DNA/IS3EU              5533   5571  (4115) 3164160 *
   280   11.6  0.0  0.0  chr7               1978825  1978867 (72303532) + LTR-11_DR-LTR     LTR                     151    193     (0) 3164156  
   284    4.7  0.0  0.0  chr7               1978868  1978910 (72303489) + LTR-11_DR-I       LTR                       1     43     (0) 3164161  
  1516    7.3  0.0  0.0  chr7               1978911  1979102 (72303297) + LTR-11_DR-LTR     LTR                       1    192     (1) 3164162  
   387   14.9 16.9  9.5  chr7               1979103  1979277 (72303122) + HATN12_DR         DNA/hAT-Ac              158    344   (235) 3164163 *
  1298   14.7  7.9  1.1  chr7               1979131  1979384 (72303015) + DNA-2-30B_DR      DNA                      34    304   (109) 3164164  
   210   12.0  4.3  9.1  chr7               1979374  1979419 (72302980) C DNA-2-30_DR       DNA                   (343)     45       2 3164165 *
   237   25.7  4.0  1.3  chr7               1979578  1979652 (72302747) C CATCH3I_DR        LTR/Pao              (2766)   3607    3531 3164166  
   774   15.4 14.3  0.0  chr7               1979943  1980117 (72302282) + DNA-8-3_DR        DNA/P                   775    974   (189) 3164167  
   226   30.9  3.6  7.4  chr7               1980050  1980189 (72302210) + CryptonV-N5_DR    DNA/Crypton-V          2953   3087 (21450) 3164168 *
   536   22.4 10.3  3.4  chr7               1980085  1980114 (72302285) C Helitron-2_DR     RC/Helitron         (17808)   9604    9562 3164169  
  1106    9.6  6.5  1.1  chr7               1980115  1980283 (72302116) C TDR3B             DNA/hAT-Charlie         (1)    192      15 3164170  
   386   15.9  0.0  2.9  chr7               1980282  1980352 (72302047) + DNA-8-3_DR        DNA/P                   962   1030   (133) 3164171 *
   220   12.1  0.0  0.0  chr7               1980369  1980401 (72301998) + TDR23             DNA                      24     56  (1091) 3164172  
  1079    9.5  0.6  2.5  chr7               1980422  1980581 (72301818) + hAT-N94_DR        DNA/hAT-Charlie           1    157   (914) 3164173  
   726    9.8 10.7  0.0  chr7               1980582  1980693 (72301706) C hAT-N186_DR       DNA/hAT?                (0)    702     579 3164174  
   337   15.5  0.0  0.0  chr7               1980694  1980751 (72301648) C ERV1-9_DR-LTR     LTR/ERV1              (349)    343     286 3164175  
   214   19.4  8.1  0.0  chr7               1981023  1981084 (72301315) C EnSpm-7_DR        DNA/CMC-EnSpm        (1579)   9455    9389 3164176 *
   362   14.5  5.8  0.0  chr7               1981032  1981100 (72301299) + EnSpm-17_DR       DNA/CMC-EnSpm          2681   2753  (6523) 3164177 *
   371    2.3  0.0  0.0  chr7               1981058  1981100 (72301299) C ANGEL             DNA/Kolobok             (1)    308     266 3164178 *
  9188   15.1  2.9  9.4  chr7               1981081  1984012 (72298387) + Kolobok-N14B_DR   DNA/Kolobok-T2?         191   2111     (0) 3164179  
   230   28.9  5.0  7.7  chr7               1981101  1981173 (72301226) + CryptonV-2_DR     DNA/Crypton-V          7251   7363 (14448) 3164180 *
   515   21.1  3.2  0.0  chr7               1984299  1984421 (72297978) C Harbinger-N14_DR  DNA/PIF-Harbinger      (98)    569     443 3164181  
   373   13.9  6.9  0.0  chr7               1984423  1984494 (72297905) + hAT-N86_DR        DNA/hAT-Ac              414    490    (54) 3164182  
  5093   12.9 16.4  3.3  chr7               1985127  1986222 (72296177) C TDR22             DNA                     (0)   1255      21 3164183  
   351   10.7 16.3  1.7  chr7               1986155  1986234 (72296165) + TDR22             DNA                    1160   1237    (18) 3164184 *
   586    7.1  1.2  0.0  chr7               1986235  1986318 (72296081) C BHIKHARI-5-LTR_DR LTR/ERV1                (0)   1663    1579 3164185  
  2766    6.4 27.1  0.0  chr7               1986319  1986772 (72295627) + ERV1-N8-LTR_DR    LTR/ERV1                  1    577     (0) 3164186  
  2340    5.1  1.0  1.0  chr7               1986773  1987068 (72295331) C LTR2B_DR          LTR                    (81)   1547    1252 3164187  
  1024   10.8  0.6  0.6  chr7               1987066  1987212 (72295187) C LTR2B_DR          LTR                   (552)   1076     930 3164187 *
  9588    3.5  0.5  1.2  chr7               1987213  1988364 (72294035) + Harbinger3N_DR    DNA/PIF-Harbinger         1   1144     (0) 3164188  
  4643   13.8  6.8  4.2  chr7               1988365  1989303 (72293096) C BHIKHARI-5-LTR_DR LTR/ERV1              (696)    967       5 3164185  
   246   31.8  0.8  5.7  chr7               1989467  1989596 (72292803) C hAT-4_DR          DNA/hAT-Ac           (2664)    512     389 3164189  
   207    6.9  3.5  0.0  chr7               1989871  1989899 (72292500) C Mariner-19_DR     DNA/TcMar-Tc1         (422)    805     776 3164190  
   343   24.1  0.0  0.0  chr7               1990691  1990769 (72291630) C DNA9-5_DR         DNA                  (1732)   3195    3117 3164191  
   280   19.2 10.0  2.3  chr7               1990973  1990991 (72291408) + hAT-N168_DR       DNA/hAT-Charlie        1473   1558   (298) 3164192  
   337   14.8  8.2  0.0  chr7               1990992  1991052 (72291347) C HATN8_DR          DNA                    (55)    200     135 3164193 *
   479   13.5  0.0  0.0  chr7               1991051  1991124 (72291275) C HATN8_DR          DNA                   (181)     74       1 3164193  
  3132   12.7 13.9  0.3  chr7               1991127  1991686 (72290713) C DNA-1-3_DR        DNA/PIF-Harbinger     (201)    636       1 3164194  
   721   16.4  2.2  0.0  chr7               1991714  1991847 (72290552) C HarbingerN5_DR    DNA/PIF-Harbinger     (112)    749     613 3164195 *
  1237   19.7  0.8  0.8  chr7               1991797  1992036 (72290363) C EnSpm-15_DR       DNA/CMC-EnSpm        (2078)   9376    9137 3164196 *
  1291   15.7  0.0  1.5  chr7               1991846  1992052 (72290347) + SINE2-4_DR        SINE/tRNA-V-RTE          35    238   (133) 3164197  
  9682    0.7  0.1  0.6  chr7               1993218  1994300 (72288099) + Harbinger2_DR     DNA/PIF-Harbinger       686   1763  (1964) 3164198  
   228    9.5 23.8  0.0  chr7               1994301  1994342 (72288057) + HarbingerN8_DR    DNA/PIF-Harbinger         1     52   (189) 3164199  
   314   24.6 17.9  3.5  chr7               1996189  1996361 (72286038) + DNAX-18_DR        DNA/Merlin              562    758     (0) 3164200  
   221   13.2  0.0  2.6  chr7               1996338  1996376 (72286023) C CryptonV-N1_DR    DNA/Crypton-V        (2985)   7066    7029 3164201 *
  1849   14.4  3.3 14.8  chr7               1996738  1997306 (72285093) C L2-1_DR           LINE/L2                (92)   4893    4382 3164202  
   947   18.8  4.4  2.6  chr7               1997305  1997533 (72284866) + TDR23             DNA                     317    549   (598) 3164203 *
  1990    7.6  0.0 11.5  chr7               1997522  1997850 (72284549) + Merlin-2_DR       DNA/Merlin             6494   6788  (7133) 3164204  
   238   21.9  6.4  6.4  chr7               1997807  1997884 (72284515) C DIRS-N4_DR        LTR/Ngaro            (4695)   1101    1024 3164205 *
  2013   14.4  1.2  0.6  chr7               1998098  1998438 (72283961) + L2-5_DRe          LINE/L2                1885   2227     (0) 3164206  
  1111   14.3 12.8  4.7  chr7               1998401  1998773 (72283626) + hAT-N22C_DR       DNA/hAT-Ac              154    556   (138) 3164207 *
   225   28.0  1.9  9.1  chr7               1998799  1998904 (72283495) C DNA8-10_DR        DNA/hAT-Ac           (1178)   2840    2742 3164208 *
   485   20.4  4.1  0.0  chr7               1998813  1998824 (72283575) + hAT-N137_DR       DNA/hAT-Ac             2318   2419  (1152) 3164209  
   519   14.5  0.0  3.6  chr7               1998825  1998910 (72283489) + DNA6-6_DR         DNA                    4187   4269  (7012) 3164210  
  2377    6.0  6.5  0.9  chr7               1999019  1999339 (72283060) C HE2_DR            SINE/tRNA-V-RTE         (0)    363      25 3164211  
  2789    7.5  2.4  0.7  chr7               1999345  1999758 (72282641) + piggyBac-N3_DR    DNA/PiggyBac             18    438     (0) 3164212  
   203   12.5  0.0  0.0  chr7               1999760  1999790 (72282609) + Merlin-1_DR       DNA/Merlin             2421   2451  (8076) 3164213  
  1925   10.5 11.6  0.0  chr7               1999791  2000084 (72282315) + Harbinger-N10_DR  DNA/PIF-Harbinger         1    328     (0) 3164214  
   463   23.0 13.5  0.8  chr7               2000087  2000301 (72282098) + Mariner-N38_DR    DNA/TcMar-Tc1           272    513    (34) 3164215  
   242   21.8  3.6  0.0  chr7               2000284  2000338 (72282061) + EnSpm-15_DR       DNA/CMC-EnSpm          8908   8964  (2490) 3164216 *
  2172   15.2  1.4  4.4  chr7               2000476  2000491 (72281908) C DNA6-6_DR         DNA                  (6712)   4569    4452 3164217  
  2619    9.6  0.3  1.4  chr7               2000492  2000860 (72281539) C SINE2-4_DR        SINE/tRNA-V-RTE         (2)    369       5 3164218  
  2172   15.2  1.4  4.4  chr7               2000861  2000895 (72281504) C DNA6-6_DR         DNA                  (6712)   4451    4162 3164217  
   487    6.6  0.0  0.0  chr7               2001230  2001290 (72281109) C DIRS-1E-LTR_DR    LTR/Ngaro             (424)    266     206 3164219  
   395   17.7  1.2  1.2  chr7               2001291  2001309 (72281090) C DNA-2-32_DR       DNA/CMC-EnSpm?       (6248)   2534    2455 3164220  
   231   12.1  0.0  0.0  chr7               2001369  2001399 (72281000) C Merlin-N1_DR      DNA/Merlin              (1)    368     338 3164221  
   396   10.6  4.8  2.0  chr7               2001400  2001477 (72280922) C DNA11TA1_DR       DNA/TcMar-Tc1           (0)    203      62 3164222 *
   894   13.2  0.0  0.0  chr7               2001464  2001599 (72280800) C SINE2-4_DR        SINE/tRNA-V-RTE         (0)    371     236 3164223  
   241   15.8 32.9  0.0  chr7               2001598  2001679 (72280720) C DNA11TA1_DR       DNA/TcMar-Tc1          (46)    157      49 3164222 *
   628   22.6  0.6  5.2  chr7               2001600  2001637 (72280762) C TE-X-7_DR         LINE?/Penelope?       (557)    256     109 3164224  
  1811   10.0  5.2  0.0  chr7               2001693  2001981 (72280418) C DNA-2-30B_DR      DNA                     (6)    407     104 3164225  
  8994    3.8  7.4  0.1  chr7               2001982  2003105 (72279294) + Harbinger-4N1C_DR DNA/PIF-Harbinger         1   1206     (0) 3164226  
   788    5.6  0.0  1.9  chr7               2003106  2003213 (72279186) C DNA-2-30B_DR      DNA                   (307)    106       1 3164225  
   297   20.2  4.8  4.8  chr7               2003214  2003239 (72279160) C HATN12_DR         DNA/hAT-Ac            (419)    160     135 3164227  
   206   19.1  0.0  0.0  chr7               2003214  2003255 (72279144) C DNA11TA1_DR       DNA/TcMar-Tc1         (150)     53      12 3164222 *
   402   17.3  5.0  9.5  chr7               2003341  2003461 (72278938) C EnSpm-N28_DR      DNA/CMC-EnSpm         (234)    123       8 3164228  
   682    8.9  6.2  0.0  chr7               2003544  2003655 (72278744) + L2-5_DRe          LINE/L2                2109   2227     (0) 3164229  
   202   15.6  0.0  4.4  chr7               2003625  2003671 (72278728) + Gypsy37-I_DR      LTR/Gypsy               644    688  (4538) 3164230 *
  1697    8.2  3.0  0.0  chr7               2003716  2003947 (72278452) + TDR20             DNA/Merlin                1    239     (0) 3164231  
  1502   12.9  7.5  1.4  chr7               2003948  2003982 (72278417) C EnSpm-N59_DR      DNA/CMC-EnSpm?       (1677)   1992    1710 3164232  
   321   23.3 11.2  0.7  chr7               2004297  2004430 (72277969) C DNAX-16_DR        DNA                     (0)    423     276 3164233  
   942   24.7  5.2  1.7  chr7               2004431  2004711 (72277688) C Gypsy-168-LTR_DR  LTR/Gypsy               (0)    524     248 3164234  
  8034    4.2  0.0  0.5  chr7               2004712  2005681 (72276718) + HAT1N_DR          DNA/hAT-Ac                1    965     (0) 3164235  
   463   10.1  7.7  2.1  chr7               2005683  2005773 (72276626) C Nimb-4_DR         LINE/I                 (43)   9618    9523 3164236 *
  1057   14.6  5.7  1.3  chr7               2005701  2005929 (72276470) C Gypsy-168-LTR_DR  LTR/Gypsy             (300)    239       1 3164234  
  2879    6.8 18.6  2.0  chr7               2005939  2006417 (72275982) + TDR1              DNA/TcMar-Tc1            16    572   (664) 3164237  
  1261   14.4  6.9  6.9  chr7               2006569  2006843 (72275556) C DNA8-17_DR        DNA/hAT-Tip100        (126)   1687    1413 3164238  
   217   10.5  0.0  2.6  chr7               2006901  2006939 (72275460) C Mariner-N20_DR    DNA/TcMar-Tc1         (754)    115      78 3164239 *
   219   11.8  0.0  0.0  chr7               2006907  2006940 (72275459) C DNAX-16_DR        DNA                   (379)     44      11 3164233  
   459   10.3  9.0  0.0  chr7               2007408  2007485 (72274914) C L2-5_DRe          LINE/L2                 (0)   2227    2143 3164240  
  1945    3.4  0.0  2.1  chr7               2007517  2007760 (72274639) + DNA8-26_DR        DNA                    2679   2917  (1613) 3164241  
   215    8.1  5.4  0.0  chr7               2007738  2007774 (72274625) + Rex1-26_DRe       LINE/Rex-Babar         3347   3385     (5) 3164242 *
 10218    1.6  0.0  0.2  chr7               2007781  2008922 (72273477) C BEL-74_DR-LTR     LTR                     (0)   1140       1 3164243  
   214   18.2  6.2 11.7  chr7               2008891  2008971 (72273428) + (CAGTT)n          Simple_repeat             1     77     (0) 3164244 *
  2850   11.0  6.2  0.6  chr7               2008923  2009372 (72273027) C L2-5_DRe          LINE/L2               (100)   2127    1653 3164240  
  2616   21.5  5.2 17.9  chr7               2008949  2010099 (72272300) + DNA8-25_DR        DNA                    1149   2175  (1792) 3164245 *
   629   12.6  0.0  0.0  chr7               2010091  2010185 (72272214) C Rex1-54_DR        LINE/Rex-Babar        (210)   1328    1234 3164246 *
   853    8.7  6.5  1.1  chr7               2010186  2010354 (72272045) C hAT-N26_DR        DNA/hAT-Ac              (0)   1459    1287 3164247  
   234   15.2  0.0  0.0  chr7               2010372  2010417 (72271982) + DNA21TA1_DR       DNA/TcMar-Tc1           492    537     (2) 3164248  
   241   10.0  0.0  0.0  chr7               2010452  2010480 (72271919) + DNA-N35_DR        DNA                       3     31  (1153) 3164249  
   494    7.7  0.0 25.3  chr7               2010481  2010584 (72271815) + hAT-N167B_DR      DNA/hAT-Charlie           1     83  (1490) 3164250  
  2401   10.8  3.0  5.7  chr7               2010658  2011051 (72271348) C DNA-TTAA-3_DR     DNA                    (23)   1156     773 3164251  
  1035    6.3  2.8  1.4  chr7               2011061  2011205 (72271194) + DNA-2-7_DR        DNA/CMC-EnSpm           984   1130   (499) 3164252  
  1542    3.1  1.0  0.0  chr7               2011206  2011399 (72271000) + DNA-TA-2_DR       DNA/CMC-EnSpm             1    196     (0) 3164253  
  2364    8.7  1.0  1.6  chr7               2011400  2011783 (72270616) + DNA-2-7_DR        DNA/CMC-EnSpm          1129   1510   (119) 3164254  
  3806    7.9  9.1  0.0  chr7               2011784  2012301 (72270098) + EnSpm-N39B_DR     DNA/CMC-EnSpm?            1    565     (0) 3164255  
   713    5.3  1.8  0.0  chr7               2012303  2012415 (72269984) + DNA-2-7_DR        DNA/CMC-EnSpm          1510   1624     (5) 3164256  
  3158    9.5  8.1  0.0  chr7               2012432  2012914 (72269485) C SINE3-1           SINE/5S-Deu-L2         (65)    525       4 3164257  
  4963    9.7  4.4  0.4  chr7               2012981  2013714 (72268685) C TDR13B            DNA                     (0)    763       1 3164258  
   245   17.6  3.8  6.5  chr7               2013721  2013799 (72268600) + EnSpm-N4B_DR      DNA/CMC-EnSpm?          142    218     (2) 3164259  
  2796   11.1 13.5  1.0  chr7               2014444  2014955 (72267444) + DNA8-8_DR         DNA/hAT-Charlie           1    576   (631) 3164260  
  2623   10.0  1.8  6.0  chr7               2014956  2015454 (72266945) C Copia-19_DR-LTR   LTR/Gypsy?              (0)    480       2 3164261  
  1282    8.0 24.9  0.0  chr7               2015475  2015675 (72266724) + HATN8_DR          DNA/Zisupton              1    251     (4) 3164262  
   860   15.1  0.0  2.2  chr7               2015676  2015817 (72266582) + DNA8-8_DR         DNA/hAT-Charlie         638    776   (431) 3164263  
   568   14.6  8.7  0.9  chr7               2015818  2015921 (72266478) C Kolobok-N7_DR     DNA/Kolobok-T2        (312)    864     753 3164264  
  7010    2.9  0.4  0.4  chr7               2015922  2016746 (72265653) + Gypsy136-LTR_DR   LTR/Gypsy                 1    825     (0) 3164265  
   238   14.6 10.4  0.0  chr7               2016747  2016783 (72265616) C Kolobok-N7_DR     DNA/Kolobok-T2        (415)    761     720 3164264  
   609   11.1  5.0  1.0  chr7               2016785  2016884 (72265515) + DNA-8-22_DR       DNA/hAT-Ac                1    104  (1330) 3164266  
   493   20.5  3.3  6.1  chr7               2016885  2016933 (72265466) C hAT-N31_DR        DNA/hAT-Ac              (0)   1460    1316 3164267  
   300    9.3  0.0  0.0  chr7               2016889  2016942 (72265457) + Harbinger-N11_DR  DNA/PIF-Harbinger        39     92  (1119) 3164268 *
   755   10.6 13.3  8.1  chr7               2016945  2017109 (72265290) + Harbinger-N11_DR  DNA/PIF-Harbinger         1    173  (1038) 3164269  
  2891    6.8  0.2  4.8  chr7               2017112  2017529 (72264870) + Harbinger-N11_DR  DNA/PIF-Harbinger       598    997   (214) 3164270  
  1186   14.4 12.0  4.7  chr7               2017524  2017819 (72264580) + DNA8-17_DR        DNA/hAT-Tip100          995   1311   (502) 3164271 *
 12055    1.2  7.2  0.0  chr7               2017820  2019219 (72263180) + HATN5A_DR         DNA/hAT-Ac                1   1501     (0) 3164272  
   211   24.1  0.0  3.7  chr7               2019183  2019238 (72263161) C Zisupton-3_DR     DNA/Zisupton         (6296)   1659    1606 3164273 *
   544   10.5  2.9  0.0  chr7               2019205  2019309 (72263090) + hAT-N68_DR        DNA/hAT-Ac             2859   2966    (66) 3164274  
   448   14.4  7.1  1.7  chr7               2019230  2019342 (72263057) + DNA2-7_DR         DNA                    2623   2741  (6909) 3164275 *
  2038    8.5  3.6  0.6  chr7               2019342  2019650 (72262749) + DNA-8-22_DR       DNA/hAT-Ac             1117   1434     (0) 3164276  
  1027   14.9  1.1  1.1  chr7               2019654  2019830 (72262569) + CryptonV-N5_DR    DNA/Crypton-V         19051  19227  (5310) 3164277 *
  2931   15.5 11.0  2.1  chr7               2019820  2020426 (72261973) C L2-1_DR           LINE/L2                 (5)   4980    4321 3164278 *
  3188   13.1  2.7  1.4  chr7               2020421  2020977 (72261422) C Kolobok-N7_DR     DNA/Kolobok-T2        (612)    564       1 3164264  
   203   20.7  9.3  1.7  chr7               2021446  2021499 (72260900) C DIRS-14_DR        LTR/Ngaro            (3512)   3428    3371 3164279 *
   204   18.3  2.8  8.8  chr7               2021486  2021557 (72260842) C Zisupton-6_DR     DNA/Zisupton         (8659)  13457   13390 3164280 *
  1410   10.2  5.4  1.6  chr7               2021499  2021737 (72260662) C HE1_DR1           SINE/tRNA-V-RTE        (13)    389     142 3164281  
   478   19.3  5.6 18.9  chr7               2021584  2021626 (72260773) + EnSpm-N11_DR      DNA/CMC-EnSpm          2775   2933  (2420) 3164282 *
   589   19.8  0.0  7.1  chr7               2021627  2021762 (72260637) C EnSpm-N44_DR      DNA/CMC-EnSpm        (3064)   5588    5462 3164283  
   383    6.0  0.0  4.0  chr7               2021910  2021961 (72260438) + DNA-2-2_DR        DNA                       1     50   (357) 3164284  
   382    6.0  0.0  4.0  chr7               2021920  2021971 (72260428) C DNA-2-2_DR        DNA                   (357)     50       1 3164284 *
   302   14.7  0.0  9.7  chr7               2021962  2021976 (72260423) + hAT-N53B_DR       DNA/hAT-Ac             2070   2130  (2047) 3164285 *
   303    5.6  0.0  0.0  chr7               2021977  2022012 (72260387) + TE-X-27_DR        Unknown                 141    176    (36) 3164286  
  8841    5.9  1.5  0.3  chr7               2022016  2023130 (72259269) + TDR22B            DNA                       1   1129   (119) 3164287  
  5740    2.7  2.1  0.0  chr7               2023131  2023790 (72258609) C HarbingerN2_DR    DNA/PIF-Harbinger       (0)    674       1 3164288  
   961    6.5  0.0  1.6  chr7               2023791  2023914 (72258485) + TDR22B            DNA                    1127   1248     (0) 3164289  
   249   19.1 22.1  0.0  chr7               2024274  2024341 (72258058) + hAT-N46_DR        DNA/hAT-Tip100            2     84   (720) 3164290  
  6044    7.4  3.4  0.0  chr7               2024356  2025153 (72257246) + TC1DR3            DNA/TcMar-Tc1           401   1225     (0) 3164291  
   578   17.9 19.6  0.0  chr7               2025154  2025320 (72257079) + LINEX-1_DR        Retroposon              593    792    (13) 3164292  
   869   11.6 15.8  0.0  chr7               2025461  2025606 (72256793) + LTR-11_DR-LTR     LTR                       1    169    (24) 3164293 *
  1222    9.5 27.0  0.0  chr7               2025597  2025818 (72256581) C DNA-1-3_DR        DNA                   (163)    674     393 3164294  
   247    0.0  0.0  0.0  chr7               2025816  2025842 (72256557) C DNA-1-3_DR        DNA                   (810)     27       1 3164294 *
   658    7.8  1.1  0.0  chr7               2025871  2025960 (72256439) + Merlin-1_DR       DNA/Merlin             1485   1575  (8952) 3164295  
   409   17.3  0.0  6.5  chr7               2025877  2025934 (72256465) C TE-X-1_DR         DNA                    (71)   1407    1356 3164296 *
  8310    2.9  4.2  0.7  chr7               2025935  2026948 (72255451) + hAT-N96_DR        DNA/hAT-Ac                1   1031     (0) 3164297  
   255   17.4  6.9  6.0  chr7               2026885  2026917 (72255482) + hAT-N194_DR       DNA/hAT-Charlie        1537   1650   (149) 3164298 *
   332   15.2  0.0  1.3  chr7               2026918  2026933 (72255466) C DNA7-N1_DR        DNA/Zisupton         (9113)   1304    1226 3164299  
   340    4.7  9.4  0.0  chr7               2026934  2026997 (72255402) + hAT-N68_DR        DNA/hAT-Ac             2859   2928   (104) 3164300  
   331    7.7  0.0  0.0  chr7               2026951  2027028 (72255371) C Helitron-2_DR     RC/Helitron         (21110)   6302    6225 3164301 *
   254   15.7  0.9 13.3  chr7               2027029  2027060 (72255339) + Helitron-N3B_DR   RC/Helitron            5077   5174  (1430) 3164302  
  1260   11.6 15.9  0.0  chr7               2027298  2027526 (72254873) C hAT-N22_DR        DNA/hAT-Ac            (111)   1627    1362 3164303  
  6760    2.6  1.8  0.0  chr7               2027527  2028298 (72254101) C DNA2-2_DR         DNA                     (0)    786       1 3164304  
   952   13.8 29.6  0.0  chr7               2028303  2028549 (72253850) C hAT-N22C_DR       DNA/hAT-Ac            (373)    321       2 3164305  
   787   14.8  0.0  4.0  chr7               2028585  2028739 (72253660) C DNA-2-30B_DR      DNA                    (29)    384     236 3164306  
   263   15.0  0.0  0.0  chr7               2029195  2029231 (72253168) C hAT-N135_DR       DNA/hAT-Charlie         (0)    542     506 3164307  
  6794    2.2  1.8  0.0  chr7               2029232  2030003 (72252396) C DNA2-2_DR         DNA                     (0)    786       1 3164308  
   460   15.6 30.0  1.6  chr7               2030004  2030141 (72252258) C TDR25             DNA/hAT-Charlie        (34)    577     398 3164309  
  1148   10.4  0.0  0.0  chr7               2030157  2030310 (72252089) C EXPANDER1_DR      LINE/RTE-BovB           (0)   3365    3212 3164310 *
  3752    8.8 18.1  0.3  chr7               2030256  2030907 (72251492) + DIRS-N2_DR        LTR/Ngaro              3734   4494  (1535) 3164311  
  2668   11.1 11.3  0.6  chr7               2030896  2031339 (72251060) C EXPANDER1_DR      LINE/RTE-BovB         (149)   3216    2726 3164310 *
  1285   13.2  3.0  2.5  chr7               2031360  2031593 (72250806) C hAT-N135_DR       DNA/hAT-Charlie       (307)    235       1 3164307  
   361   20.2  3.8  8.5  chr7               2031573  2031593 (72250806) + TE-X-13_DR        Unknown                1396   1569   (854) 3164312 *
   601   17.3  6.8  3.0  chr7               2031594  2031754 (72250645) C TDR16             DNA                     (7)    306     140 3164313  
   696   12.8 10.3  0.0  chr7               2031767  2031883 (72250516) C SINE3-1           SINE/5S-Deu-L2          (5)    585     457 3164314  
   534   10.2 38.3  0.0  chr7               2031948  2032075 (72250324) + SINE3-1           SINE/5S-Deu-L2          282    458   (132) 3164315  
  2242   13.2  4.6  2.1  chr7               2032098  2032508 (72249891) C SINE3-1a          SINE/5S-Deu-L2        (149)    421       1 3164314  
   298   13.0  0.0  0.0  chr7               2032513  2032558 (72249841) + EnSpm-N48B_DR     DNA/CMC-EnSpm          1611   1656  (5303) 3164316  
   267   20.8  3.8  4.8  chr7               2032555  2032660 (72249739) C CryptonV-N4_DR    DNA/Crypton-V       (12265)   1228    1124 3164317 *
   480   19.8  3.4  0.8  chr7               2032569  2032685 (72249714) C TDR16             DNA                   (193)    120       1 3164313  
   406   10.8  2.9  1.9  chr7               2033056  2033070 (72249329) C Helitron-2_DR     RC/Helitron         (21053)   6359    6255 3164318  
   420    4.5  0.0  0.0  chr7               2033071  2033159 (72249240) C DNA-X-5_DR        DNA/hAT                (76)   1145    1057 3164319 *
  1051   12.7  0.0  1.0  chr7               2033083  2033393 (72249006) + Zisupton-6_DR     DNA/Zisupton           8403   8710 (13406) 3164320  
   644    6.0  1.3  0.0  chr7               2033260  2033410 (72248989) + ZFERV-2-I_DR      LTR/ERV1                750    902  (9662) 3164321 *
   484   15.5  0.0  5.2  chr7               2033294  2033393 (72249006) C Helitron-N3B_DR   RC/Helitron          (4111)   2493    2401 3164322 *
 11509    3.1  2.1  0.1  chr7               2033394  2034797 (72247602) C hAT-N35_DR        DNA/hAT-Ac              (0)   1433       1 3164323  
   396   15.9  0.0  5.3  chr7               2034748  2034763 (72247636) C Helitron-N2_DR    RC/Helitron           (840)   1623    1475 3164324 *
   464   11.4  2.1  0.7  chr7               2034764  2034904 (72247495) C CryptonV-3_DR     DNA/Crypton-V       (22912)    541     399 3164325 *
   647    6.8  0.0  0.0  chr7               2034783  2034928 (72247471) C ZFERV-2-I_DR      LTR/ERV1             (9672)    892     747 3164326  
   265   17.4  0.0  8.6  chr7               2035193  2035255 (72247144) C TDR3              DNA/hAT-Charlie        (47)    146      89 3164327  
  1278    7.0  1.2  0.0  chr7               2036344  2036515 (72245884) + TDR20             DNA/Merlin                1    174    (65) 3164328  
  2929   11.8  2.3  0.2  chr7               2036517  2036957 (72245442) C DIRS-1D-LTR_DR    LTR/Ngaro               (4)    597     148 3164329  
  2241   11.5  0.0  0.0  chr7               2036961  2037283 (72245116) + Harbinger-N10_DR  DNA/PIF-Harbinger         1    323     (5) 3164330  
   715   13.1  8.0  0.0  chr7               2037290  2037426 (72244973) C MuDR-2_DR         DNA/MULE-MuDR        (9243)  14690   14543 3164331  
   395   18.5  9.2  0.5  chr7               2037317  2037439 (72244960) C DIRS-N4_DR        LTR/Ngaro             (555)   5241    5154 3164332 *
   459    6.3  0.0  1.6  chr7               2037423  2037486 (72244913) + TDR20             DNA/Merlin              176    238     (1) 3164333  
   221   14.1  5.1  1.6  chr7               2037503  2037561 (72244838) C Rex1-55_DR        LINE/Rex-Babar         (21)   1234    1196 3164334  
   358   22.2  0.0  0.0  chr7               2038109  2038180 (72244219) C DNA21TA1_DR       DNA/TcMar-Tc1          (10)    529     458 3164335  
   242   13.9  0.0  0.0  chr7               2038216  2038251 (72244148) C DNA21TA1_DR       DNA/TcMar-Tc1         (501)     38       3 3164335  
   917   13.7  4.8  0.0  chr7               2039528  2039673 (72242726) + Gypsy51-LTR_DR    LTR/Gypsy                61    213   (724) 3164336  
   346   21.9  5.4  6.7  chr7               2040770  2040935 (72241464) + Gypsy135-LTR_DR   LTR/Gypsy                 8    171   (408) 3164337 *
  4054   18.4 10.3  0.7  chr7               2040926  2041728 (72240671) + DIRS1_DR          LTR/DIRS                348   1227  (4905) 3164338  
   555    6.6  0.0  0.0  chr7               2041769  2041844 (72240555) C TDR9              DNA                   (132)     76       1 3164339 *
  2828    5.5  0.0  0.8  chr7               2041777  2042140 (72240259) C HE2_DR            SINE/tRNA-V-RTE         (0)    363       3 3164340  
   220   18.6  0.0  7.4  chr7               2042091  2042148 (72240251) + DNA8-10_DR        DNA/hAT-Ac             2763   2816  (1202) 3164341 *
   232   31.6  5.9  1.6  chr7               2042928  2043046 (72239353) + DIRS-12_DR        LTR/DIRS               5046   5169   (691) 3164342  
   201   25.0  6.6  0.0  chr7               2043119  2043194 (72239205) C EnSpm-N47_DR      DNA/CMC-EnSpm?        (968)   2049    1969 3164343 *
   331   15.1  2.6  4.0  chr7               2043127  2043202 (72239197) + ANGEL             DNA/Kolobok              56    130   (179) 3164344 *
  1802   15.9  0.0 14.4  chr7               2043163  2043204 (72239195) + DNA8-10_DR        DNA/hAT-Ac             1841   2190  (1824) 3164345  
  2515   10.4  0.3  0.6  chr7               2043205  2043563 (72238836) + DNA8-17_DR        DNA/hAT-Tip100         1309   1666   (147) 3164346  
   241   25.0  0.0  0.0  chr7               2043566  2043621 (72238778) + ANGEL             DNA/Kolobok             121    176   (133) 3164347  
  1796    7.4  0.0  0.0  chr7               2043652  2043880 (72238519) C Mariner-N8_DR     DNA/TcMar               (0)    229       1 3164348  
   378   14.2  1.0 11.7  chr7               2043881  2043967 (72238432) C L2-5_DRe          LINE/L2                (33)   2194    2118 3164349  
  3581    9.8  0.9  0.7  chr7               2044032  2044577 (72237822) C Mariner-N38_DR    DNA/TcMar-Tc1           (0)    547       1 3164350  
   219   18.0  4.0  0.0  chr7               2044540  2044589 (72237810) + Merlin-1_DR       DNA/Merlin             5177   5228  (5299) 3164351 *
   319   24.1  2.8  3.7  chr7               2044846  2044885 (72237514) C DNA6-10_DR        DNA                  (3855)   2851    2813 3164352  
  1266    9.3  6.0  0.0  chr7               2044886  2045068 (72237331) C hAT-N141_DR       DNA/hAT-Charlie         (0)    194       1 3164353  
  1135   16.6  5.4  0.0  chr7               2045069  2045085 (72237314) + hAT-N22B_DR       DNA/hAT-Ac              802   1012   (367) 3164354  
   613   12.9  1.0  2.9  chr7               2045152  2045165 (72237234) + EnSpm-N48B_DR     DNA/CMC-EnSpm           738    839  (6120) 3164355  
   628    9.0  1.1  1.1  chr7               2045166  2045255 (72237144) C SINE2-5_DR        SINE/tRNA-V-RTE         (0)    282     193 3164356  
  4161    4.9  0.6  0.6  chr7               2045257  2045787 (72236612) C piggyBac-N17_DR   DNA/PiggyBac?           (0)    531       1 3164357  
  1809   10.4  3.6  0.0  chr7               2045788  2046065 (72236334) C HE1_DR1           SINE/tRNA-V-RTE       (114)    288       1 3164358  
   572   11.1  0.0  3.3  chr7               2046251  2046269 (72236130) C EnSpm-N17_DR      DNA/TcMar            (1789)   3404    3315 3164359  
   601    4.0  0.0  0.0  chr7               2046270  2046343 (72236056) C SINE2-4_DR        SINE/tRNA-V-RTE         (0)    371     298 3164360  
   444   10.6  0.0  4.0  chr7               2046277  2046355 (72236044) + Helitron-4_DR     RC/Helitron           16327  16402 (15466) 3164361 *
   452   15.6  0.0 11.2  chr7               2046535  2046555 (72235844) + (TGAA)n           Simple_repeat             1     66   (335) 3164362  
   452   15.6  0.0 11.2  chr7               2046689  2046724 (72235675) + (TGAA)n           Simple_repeat            67    182   (219) 3164362  
   339    5.6  0.0 10.6  chr7               2046725  2046923 (72235476) + A-rich            Low_complexity            1    180     (0) 3164363 *
   509    6.7  0.5  4.4  chr7               2046876  2047062 (72235337) + (TAAA)n           Simple_repeat             1    180     (0) 3164364  
   452   15.6  0.0 11.2  chr7               2046924  2046986 (72235413) + (TGAA)n           Simple_repeat           183    401     (0) 3164362 *
   202    8.3  0.0  0.0  chr7               2047154  2047189 (72235210) C DNA-N4_DR         DNA                   (341)    701     666 3164365  
   967   15.5  1.5  0.5  chr7               2047191  2047385 (72235014) + DNA-2-30B_DR      DNA                     187    383    (30) 3164366  
   309   11.4  1.1  6.2  chr7               2048112  2048298 (72234101) + A-rich            Low_complexity            1    178     (0) 3164367 *
   616   19.4  6.4  5.0  chr7               2048134  2048961 (72233438) C DNA-N26B_DR       DNA                    (16)   1138     300 3164368 *
  1217   22.8 11.9  4.7  chr7               2048300  2048970 (72233429) C hAT-6_DR          DNA/hAT-Ac           (1463)   2066    1426 3164369 *
  3501    4.1  0.2  6.2  chr7               2048965  2049458 (72232941) + Crack-3_DR        LINE/L2                3255   3720     (0) 3164370  
   406   17.8  2.2  3.4  chr7               2049431  2049689 (72232710) + (TGAA)n           Simple_repeat             1    256     (0) 3164371 *
   915   10.0  1.3  6.6  chr7               2049651  2050161 (72232238) + A-rich            Low_complexity            1    483     (0) 3164372  
   320   15.9 13.4  2.7  chr7               2049690  2050129 (72232270) C DNA-N26B_DR       DNA                    (83)   1071     300 3164373 *
   406   18.5  1.9  7.1  chr7               2049868  2050170 (72232229) + (TGAA)n           Simple_repeat             1    287     (0) 3164374  
   643    8.1  2.3  0.0  chr7               2050398  2050484 (72231915) + EnSpm-3N1_DR      DNA/CMC-EnSpm            59    147    (36) 3164375  
   473   24.1  2.7  2.2  chr7               2050421  2050641 (72231758) + hAT-N131_DR       DNA/hAT-Ac              112    333  (1731) 3164376 *
  1072    0.0  0.0  1.1  chr7               2050499  2050771 (72231628) + EnSpm-N42_DR      DNA/CMC-EnSpm           546    815   (437) 3164377  
   795   21.7  0.0  0.0  chr7               2050526  2050904 (72231495) + Zisupton-6_DR     DNA/Zisupton           8392   8945 (13171) 3164378 *
  1072    0.0  0.0  1.1  chr7               2050550  2051146 (72231253) C EnSpm-N42_DR      DNA/CMC-EnSpm         (437)    815     546 3164379  
   827   23.6  0.0  0.0  chr7               2050772  2051019 (72231380) C Zisupton-6_DR     DNA/Zisupton        (13196)   8905    8392 3164380 *
  1072    0.0  0.1  1.0  chr7               2050905  2051200 (72231199) + EnSpm-N42_DR      DNA/CMC-EnSpm           546    815   (437) 3164381  
   723    2.4  0.0  1.2  chr7               2051301  2051386 (72231013) C SINE3-1a          SINE/5S-Deu-L2        (276)    294     210 3164382  
   708   10.0  0.0  0.0  chr7               2051387  2051400 (72230999) + EnSpm-N48B_DR     DNA/CMC-EnSpm          1569   1668  (5291) 3164383  
  4226   11.3  5.2  1.1  chr7               2051401  2052162 (72230237) + Copia-13D_DR-LTR  LTR/Gypsy?              117    909     (0) 3164384  
   383    6.9  0.0  3.5  chr7               2052199  2052258 (72230141) C EnSpm-3N1_DR      DNA/CMC-EnSpm           (0)    183     126 3164385  
   238    3.3  0.0  0.0  chr7               2052362  2052391 (72230008) C Merlin-N1_DR      DNA/Merlin              (1)    368     339 3164386  
   662   15.0 19.0  2.7  chr7               2052392  2052549 (72229850) + EnSpm-3N1_DR      DNA/CMC-EnSpm             1    183     (0) 3164387  
  1135   18.6  8.3  2.2  chr7               2052571  2052872 (72229527) + Merlin-N1_DR      DNA/Merlin               50    369     (0) 3164388  
   367    9.4 14.1  0.0  chr7               2052877  2052940 (72229459) + EnSpm-N27B_DR     DNA/CMC-EnSpm            82    154    (19) 3164389  
   243   19.0 12.1  0.0  chr7               2052899  2052956 (72229443) C EnSpm-N11_DR      DNA/CMC-EnSpm        (5268)     85      21 3164390 *
   431   22.3  5.0 14.2  chr7               2053009  2053306 (72229093) + DNA-8-26_DR       DNA/hAT-Tip100         1341   1614   (560) 3164391 *
  1708   15.5  5.2  1.6  chr7               2053046  2053412 (72228987) C DNA-2-30B_DR      DNA                    (33)    380       1 3164392  
  1562   13.5  1.9  3.5  chr7               2053730  2054051 (72228348) + EnSpm-N21_DR      DNA/CMC-EnSpm             7    323   (156) 3164393  
  2888   14.6 18.9  2.7  chr7               2054054  2054715 (72227684) C TDR13             DNA                     (6)    766       1 3164394  
 12009    3.5  1.8  2.7  chr7               2054723  2056295 (72226104) + DNA-1-8_DR        DNA                       2   1561     (0) 3164395  
   381   11.8 26.9  0.0  chr7               2056304  2056396 (72226003) + EnSpm-N21_DR      DNA/CMC-EnSpm           342    459    (20) 3164396  
   206   15.8  0.0  0.0  chr7               2056372  2056409 (72225990) + EnSpm-N44_DR      DNA/CMC-EnSpm          8033   8070   (582) 3164397 *
  4004    6.0  4.4  3.0  chr7               2056411  2056973 (72225426) C HATN3_DR          DNA/hAT-Tip100          (0)    571       1 3164398  
   236   23.1 11.9  5.6  chr7               2057068  2057218 (72225181) C Penelope-3B_DR    LINE/Penelope          (86)    896     737 3164399  
  3725    9.4  7.7  1.5  chr7               2057250  2057831 (72224568) C L2-5_DRe          LINE/L2               (220)   2007    1390 3164400  
  3088   11.5  9.2 24.7  chr7               2057832  2059066 (72223333) + hAT-N100_DR       DNA/hAT-Ac                1   1081     (0) 3164401  
   234    6.9  0.0  0.0  chr7               2059064  2059090 (72223309) C L2-5_DRe          LINE/L2               (827)   1400    1374 3164400 *
  2860    3.6  5.1  0.2  chr7               2059091  2059484 (72222915) + DNA-2-30B_DR      DNA                       1    413     (0) 3164402  
  1214    9.9 11.3  0.0  chr7               2059572  2059793 (72222606) + DNA-2-30B_DR      DNA                     165    411     (2) 3164403  
   293   14.0  1.6 12.6  chr7               2060049  2060171 (72222228) + Gypsy-31-LTR_DR   LTR/Gypsy                27    137   (817) 3164404 *
   440    7.2  0.0  9.2  chr7               2060114  2060218 (72222181) C DNA-N4_DR         DNA                   (324)    718     633 3164405  
   586   12.6 26.2  3.3  chr7               2060433  2060604 (72221795) + Merlin-N3_DR      DNA/Merlin                1    210    (45) 3164406  
   366   16.0 20.0  0.0  chr7               2060601  2060700 (72221699) + hAT-N203_DR       DNA/hAT-Tip100         1054   1173  (4368) 3164407 *
  6277    5.5  5.7  0.0  chr7               2060705  2061518 (72220881) C HarbingerN4_DR    DNA/PIF-Harbinger       (0)    860       1 3164408  
   754   14.9  0.0  1.5  chr7               2061528  2061663 (72220736) C HarbingerN7_DR    DNA/PIF-Harbinger     (114)    364     231 3164409  
  2702    6.5  0.5  0.0  chr7               2061666  2062032 (72220367) C Merlin-N1_DR      DNA/Merlin              (0)    369       1 3164410  
   958   19.0  9.9  0.0  chr7               2062033  2062252 (72220147) + hAT-N203_DR       DNA/hAT-Tip100         1313   1554  (3987) 3164411  
  1038    7.2  0.0  4.0  chr7               2062466  2062623 (72219776) + DNA9-6_DR         DNA                    4443   4594  (3290) 3164412 *
  2862    4.7  0.8  0.8  chr7               2062488  2062855 (72219544) C SINE2-3_DR        SINE/tRNA-V-RTE         (0)    368       1 3164413  
   278   20.8  0.0 11.0  chr7               2062983  2063063 (72219336) C CryptonV-3_DR     DNA/Crypton-V        (6423)  17030   16958 3164414 *
   809   14.1  1.7  5.4  chr7               2062994  2063165 (72219234) C DNA11TA1B_DR      DNA/CMC-EnSpm           (5)    198      33 3164415 *
  5090    8.0  3.0  2.5  chr7               2063138  2063896 (72218503) + TDR13B            DNA                       1    763     (0) 3164416  
   228    0.0  0.0  0.0  chr7               2063897  2063923 (72218476) C DNA11TA1B_DR      DNA/CMC-EnSpm         (142)     61      35 3164417  
   450    8.2  0.0  0.0  chr7               2063925  2063985 (72218414) + Harbinger-N13_DR  DNA/PIF-Harbinger         1     61   (263) 3164418  
   607   17.6  3.6  6.9  chr7               2064012  2064176 (72218223) + SINE2-1_DR        SINE/tRNA                39    198     (0) 3164419  
   519   21.8  2.2  2.9  chr7               2064179  2064315 (72218084) + DNAX-23_DR        DNA                    9584   9719  (2082) 3164420 *
  1292   13.1  0.5  0.0  chr7               2064196  2064401 (72217998) C HE1_DR1           SINE/tRNA-V-RTE       (186)    216      10 3164421  
  1338    9.8  0.5  0.0  chr7               2064801  2064993 (72217406) C hAT-N141_DR       DNA/hAT-Charlie         (0)    194       1 3164422  
  1238   14.9  0.9  0.5  chr7               2064994  2065007 (72217392) + Helitron-2_DR     RC/Helitron            9443   9586 (17826) 3164423  
   374    8.0  0.3  1.2  chr7               2065107  2065119 (72217280) + DNA-6-N2_DR       DNA                    4207   4259   (797) 3164424  
   216    7.9  2.3  3.1  chr7               2065120  2065249 (72217150) C DNA-1-7_DR        DNA/PIF-Harbinger     (638)    800     672 3164425 *
   643    4.2  0.0  1.7  chr7               2065161  2065373 (72217026) + (TTA)n            Simple_repeat             1    209     (0) 3164426  
   311   22.2  1.8  1.8  chr7               2065531  2065640 (72216759) C DNA9-3_DR         DNA/MULE-MuDR?       (9524)   1855    1746 3164427 *
   362    8.0  0.0  0.0  chr7               2065559  2065658 (72216741) + (TTA)n            Simple_repeat             1    100     (0) 3164428  
   203    8.4  3.5  2.3  chr7               2065584  2065668 (72216731) + DNA-6-N2_DR       DNA                     786    871  (4185) 3164429 *
   734    4.1  0.0  5.2  chr7               2065708  2065809 (72216590) + TDR20             DNA/Merlin                3     99   (140) 3164430  
  1056    8.4 26.6  0.0  chr7               2065813  2066026 (72216373) + HE2_DR            SINE/tRNA-V-RTE          92    362     (1) 3164431 *
  1643   20.4 19.7  0.5  chr7               2065859  2066351 (72216048) + Helitron-2_DR     RC/Helitron           23211  23797  (3615) 3164432 *
  2011   11.5  4.6  0.9  chr7               2066060  2066384 (72216015) + DNA8-17_DR        DNA/hAT-Tip100         1331   1667   (146) 3164433  
   377   17.3  1.2  3.7  chr7               2066312  2066395 (72216004) C hAT-N142B_DR      DNA/hAT?             (1214)    786     705 3164434 *
   263   18.5  0.0  0.0  chr7               2066888  2066941 (72215458) C DNAX-16_DR        DNA                    (15)    408     355 3164435  
   556   12.8  5.2  8.1  chr7               2067024  2067176 (72215223) C DNAX-16_DR        DNA                    (74)    349     201 3164435  
   389    8.1  5.3  4.2  chr7               2067194  2067274 (72215125) + DNA-2-2_DR        DNA                       1     50   (357) 3164436  
   220   19.0 10.3  0.0  chr7               2067257  2067314 (72215085) C DNAX-16_DR        DNA                   (264)    159      96 3164435 *
   218    3.7  0.0  0.0  chr7               2067387  2067413 (72214986) C DNAX-16_DR        DNA                   (337)     86      60 3164435  
  1127   10.1  6.2  0.5  chr7               2067426  2067604 (72214795) + DIRS-N4_DR        LTR/Ngaro              5179   5367   (429) 3164437  
  2246    1.9  0.0  0.0  chr7               2067612  2067867 (72214532) C DNAX-10_DR        DNA                     (0)   1141     886 3164438  
   206   13.7  3.0 13.1  chr7               2067852  2067867 (72214532) C hAT-N53B_DR       DNA/hAT-Ac           (2038)   2139    2130 3164439 *
  1998    5.6  0.0  0.4  chr7               2067868  2068116 (72214283) + DNA-2-2_DR        DNA                       1    248   (159) 3164440  
  1583    5.2  3.3  0.0  chr7               2068154  2068366 (72214033) + DNA15TA1_DR       DNA/CMC-EnSpm           223    442     (0) 3164441  
   330   18.6  0.7 17.1  chr7               2068426  2068568 (72213831) C EnSpm-N27B_DR     DNA/CMC-EnSpm          (50)    123       1 3164442  
   538   13.2  4.3  1.1  chr7               2068715  2068806 (72213593) + TC1DR3B           DNA/TcMar-Tc1           794    888     (1) 3164443  
   507   21.9  4.4  0.0  chr7               2069030  2069143 (72213256) + Crypton-N1_DR     DNA/Crypton-A             2    120   (364) 3164444  
   233   14.6  0.0  0.0  chr7               2069442  2069482 (72212917) C CryptonV-N4_DR    DNA/Crypton-V       (12067)   1426    1386 3164445  
   240   18.4  9.1  1.4  chr7               2069538  2069603 (72212796) C EnSpm-N27B_DR     DNA/CMC-EnSpm          (36)    137      67 3164446 *
  5071    6.7  1.8  0.3  chr7               2069598  2070272 (72212127) C L2-2_DRe          LINE/L2                 (2)   4236    3552 3164447  
   358   16.2 19.2  0.0  chr7               2070379  2070477 (72211922) C EnSpmN1_DR        DNA/CMC-EnSpm         (288)   6293    6176 3164448  
   430   12.7  0.0  0.0  chr7               2070961  2071022 (72211377) + HATN8_DR          DNA/Zisupton              1     62   (193) 3164449  
  1164    8.0  4.8  0.5  chr7               2071023  2071210 (72211189) C DNA-TA-2_DR       DNA/CMC-EnSpm           (0)    196       1 3164450  
  1357    9.9  2.1  0.5  chr7               2071211  2071402 (72210997) + HATN8_DR          DNA/Zisupton             61    255     (0) 3164451  
  1299    5.5  0.0  1.8  chr7               2071516  2071680 (72210719) + TC1DR3B           DNA/TcMar-Tc1             5    166   (723) 3164452  
  2169    9.1  3.1  0.0  chr7               2071681  2071998 (72210401) + HarbingerN1_DR    DNA/PIF-Harbinger         1    328   (322) 3164453  
   435   26.3  3.1  1.9  chr7               2071982  2072001 (72210398) C EnSpm-N39C_DR     DNA/CMC-EnSpm?       (3249)    344     323 3164454 *
  3184    6.2  6.5  1.4  chr7               2072002  2072474 (72209925) + DNA-2-26_DR       DNA/CMC-EnSpm?            1    497     (3) 3164455  
  2223   10.5  1.6  0.0  chr7               2072479  2072793 (72209606) + HarbingerN1_DR    DNA/PIF-Harbinger       331    650     (0) 3164456  
  1058    5.5  0.0  0.0  chr7               2072794  2072921 (72209478) + TC1DR3B           DNA/TcMar-Tc1           164    291   (598) 3164457  
   888   15.1  1.6  4.2  chr7               2073006  2073199 (72209200) + Crypton-N1_DR     DNA/Crypton-A           215    403    (81) 3164458  
  4682   16.1 10.6  2.7  chr7               2073384  2074597 (72207802) + Kolobok-4N1_DR    DNA/Kolobok-T2           30   1234     (0) 3164459  
  9361    6.1  0.5  1.3  chr7               2074602  2075845 (72206554) + LOOPERN1_DR       DNA/Kolobok-T2            1   1234     (0) 3164460  
  1091    8.5  0.0  2.0  chr7               2075987  2076142 (72206257) C DNA-X-15_DR       DNA                     (0)   1627    1475 3164461 *
  1412   16.0  2.6  1.1  chr7               2076110  2076374 (72206025) C TDR17B            DNA/Sola-1            (746)    800     532 3164462 *
  1639    8.6  1.7  0.8  chr7               2076145  2076378 (72206021) + SINE2-3_DR        SINE/tRNA-V-RTE          10    245   (123) 3164463  
   248   16.1  0.0  7.1  chr7               2076374  2076433 (72205966) C DNA-X-15_DR       DNA                   (925)    702     647 3164464 *
  2477    7.4  3.4 35.1  chr7               2076434  2077137 (72205262) + Gypsy-168-LTR_DR  LTR/Gypsy                 1    539     (0) 3164465  
   499   12.8  1.1  0.0  chr7               2077138  2077231 (72205168) C DNA-X-15_DR       DNA                   (976)    651     557 3164464 *
  1891    5.0  3.3  0.0  chr7               2077228  2077467 (72204932) + SINE3-1a          SINE/5S-Deu-L2           24    271   (299) 3164466 *
  1942    5.6 36.1  0.2  chr7               2077465  2077819 (72204580) + hAT-N48_DR        DNA/hAT-Ac             1182   1663     (0) 3164467  
   494    7.1  2.9  0.0  chr7               2077820  2077887 (72204512) + Rex1-43_DRe       LINE/Rex-Babar          681    750   (148) 3164468  
  1079    5.4  0.0  0.0  chr7               2077890  2078019 (72204380) C Harbinger-N30_DR  DNA/PIF-Harbinger?      (0)    599     470 3164469  
   215   12.9 25.4  1.5  chr7               2078026  2078080 (72204319) + EnSpm-N27_DR      DNA/CMC-EnSpm            10     77    (96) 3164470  
   382    9.5  0.0  8.2  chr7               2078222  2078313 (72204086) + hAT-N48C_DR       DNA/hAT-Ac             1671   1755   (544) 3164471  
   325   19.8  0.0  0.0  chr7               2078228  2078333 (72204066) + DIRS-8B_DR        LTR/Ngaro              4805   4910  (2403) 3164472 *
   485    5.9  0.0  0.0  chr7               2078244  2078344 (72204055) + Zisupton-7_DR     DNA/Zisupton          11372  11472  (5610) 3164473  
   470   14.4  0.0  1.6  chr7               2078247  2078373 (72204026) C EnSpm-N14_DR      DNA/CMC-EnSpm         (919)   3661    3537 3164474 *
   325   13.1 14.8  0.0  chr7               2078674  2078734 (72203665) + hAT-N185B_DR      DNA/hAT?               1222   1291    (65) 3164475 *
   358   16.4  3.6  5.6  chr7               2078717  2078826 (72203573) C ENSPM-6_DR        DNA/CMC-EnSpm         (790)  31826   31719 3164476  
   358   27.1  0.0  0.0  chr7               2078734  2078829 (72203570) + DIRS-15B_DR       LTR/Ngaro              3958   4053  (1256) 3164477 *
   489    4.0  0.0  0.0  chr7               2078752  2078826 (72203573) + hAT-2n1_DR        DNA/hAT-Charlie        1032   1106   (104) 3164478  
   406   14.6  2.2  2.2  chr7               2078759  2078849 (72203550) C Polinton-1_DR     DNA/Maverick          (818)  17667   17577 3164479 *
   201   26.1  3.1  4.2  chr7               2078795  2078890 (72203509) C EnSpm-N48B_DR     DNA/CMC-EnSpm        (6257)    702     608 3164480 *
   308   22.9  5.0  2.4  chr7               2078850  2078879 (72203520) + Helitron-2_DR     RC/Helitron           23623  23746  (3666) 3164481  
   926   18.2  9.8 10.0  chr7               2078993  2079027 (72203372) + Polinton-4_DR     DNA/Maverick          12410  12479  (7808) 3164482  
   943   12.4  0.1  9.2  chr7               2079028  2079343 (72203056) + (TGGA)n           Simple_repeat             1    287     (0) 3164483 *
   981   18.1  0.0 10.6  chr7               2079337  2079360 (72203039) + (CAGA)n           Simple_repeat             1     39   (444) 3164484  
   926   18.2  9.8 10.0  chr7               2079344  2079523 (72202876) + Polinton-4_DR     DNA/Maverick          12480  12851  (7436) 3164482 *
   913   19.8  0.0  1.1  chr7               2079361  2079377 (72203022) + (CGGA)n           Simple_repeat             1     54   (194) 3164485 *
   913   19.8  0.0  1.1  chr7               2079556  2079611 (72202788) + (CGGA)n           Simple_repeat            55    248     (0) 3164485  
   406   24.9 10.5  4.6  chr7               2079599  2079780 (72202619) + Polinton-4_DR     DNA/Maverick          12319  12595  (7692) 3164486 *
   981   18.1  0.0 10.6  chr7               2079612  2079877 (72202522) + (CAGA)n           Simple_repeat            40    483     (0) 3164484  
   201   22.7 17.3  0.0  chr7               2079781  2080005 (72202394) + HAT1_DR           DNA/hAT-Ac              386    649  (2643) 3164487 *
   395   32.2  1.2  0.6  chr7               2079977  2080186 (72202213) + (CAGA)n           Simple_repeat             1    211     (0) 3164488 *
   406   24.9 10.5  4.6  chr7               2080006  2080069 (72202330) + Polinton-4_DR     DNA/Maverick          12596  12696  (7591) 3164486  
  1152   13.0  1.0  2.9  chr7               2080070  2080126 (72202273) + (TAGA)n           Simple_repeat             4    520     (0) 3164489  
   297   25.4  3.5  4.9  chr7               2080075  2080219 (72202180) C Ginger1-N1_DR     DNA/Ginger-1         (2232)    426     284 3164490 *
  1400    7.5  3.2  0.0  chr7               2080677  2080863 (72201536) C LTR-11_DR-LTR     LTR                     (0)    193       1 3164491  
   297    2.3  0.0  2.3  chr7               2080864  2080907 (72201492) C LTR-11_DR-I       LTR                     (0)     43       1 3164492  
  1606    5.7  0.0  0.0  chr7               2080908  2081100 (72201299) C LTR-11_DR-LTR     LTR                     (0)    193       1 3164493  
   293    2.6  0.0  0.0  chr7               2081105  2081142 (72201257) C LTR-11_DR-I       LTR                     (5)     38       1 3164494  
   344    5.8  0.0  0.5  chr7               2081149  2081338 (72201061) + Ngaro1_DR         LTR/Ngaro              4933   5121  (1457) 3164495 *
  1536   12.3  0.4  1.5  chr7               2081270  2081542 (72200857) C Kolobok-4_DR      DNA/Kolobok-T2       (1408)   5223    4954 3164496  
   766    7.2  0.6  0.6  chr7               2081395  2081562 (72200837) C DNA-X-5_DR        DNA/hAT                (87)   1134     967 3164497 *
   408   16.3  0.0  3.7  chr7               2081443  2081543 (72200856) C DNA-6-N5B_DR      DNA                  (2366)   1157    1062 3164498 *
  5009    8.4  6.9 16.3  chr7               2081544  2082637 (72199762) C hAT-N107_DR       DNA/hAT-Ac              (0)   1008       4 3164499  
   831   19.6  0.4  0.4  chr7               2082638  2082836 (72199563) C DNA9-3_DR         DNA/MULE-MuDR?       (1739)   9640    9442 3164500 *
  2544   23.7  5.7  2.6  chr7               2082640  2083490 (72198909) C Zisupton-6_DR     DNA/Zisupton        (12735)   9381    8383 3164501  
   680   18.1  0.2  7.8  chr7               2083158  2083655 (72198744) + Zisupton-6_DR     DNA/Zisupton           8392   8854 (13262) 3164502 *
   355   15.0  1.9 16.4  chr7               2083369  2083740 (72198659) + EnSpm-N48_DR      DNA/CMC-EnSpm          1640   1957  (1621) 3164503 *
   426   13.3  4.3  3.2  chr7               2083621  2083713 (72198686) + ERV1-7_DR-I       LTR/ERV1               1982   2075  (4628) 3164504  
   304   24.8  1.7  1.7  chr7               2083641  2083755 (72198644) + Ginger1-N1_DR     DNA/Ginger-1           2240   2354   (304) 3164505 *
   793   19.3  0.0  5.1  chr7               2083657  2084692 (72197707) + (CAGA)n           Simple_repeat             1    983     (0) 3164506  
   204   27.7  0.0  6.7  chr7               2083714  2083763 (72198636) C DNA-TA-4_DR       DNA/TcMar            (8258)   1537    1404 3164507 *
   229   10.3  0.0  8.2  chr7               2084646  2084698 (72197701) + ERV1-7_DR-I       LTR/ERV1               2023   2071  (4632) 3164508 *
   343   24.0 23.6  1.9  chr7               2084690  2084867 (72197532) + Mariner-6_DR      DNA/TcMar-Tc1           194    409  (1220) 3164509 *
   615   22.3  5.5  3.4  chr7               2084719  2084761 (72197638) C hAT-N21B_DR       DNA/hAT-Ac            (298)   1003     800 3164510  
   629   16.9 10.8  1.8  chr7               2084762  2084918 (72197481) C hAT-N198_DR       DNA/hAT-Charlie       (416)    983     813 3164511  
   585   16.9 24.1  2.1  chr7               2085074  2085309 (72197090) C DNA-N15_DR        DNA                     (0)    405     119 3164512  
  3501    9.2 32.4  0.3  chr7               2085322  2086016 (72196383) C TDR2              DNA/TcMar-Tc1          (20)    917       1 3164513  
   624   15.5  0.0  0.0  chr7               2086017  2086127 (72196272) C DNA-N15_DR        DNA                   (279)    126      16 3164512  
   319   21.2  2.4  5.0  chr7               2086808  2086931 (72195468) + ASAT_CY           Satellite                14    134   (128) 3164514  
   204   25.4  8.6  5.0  chr7               2086848  2086963 (72195436) + DNA9-5_DR         DNA                    4257   4376   (551) 3164515 *
  1050   17.3  1.0  2.5  chr7               2086986  2087192 (72195207) + Harbinger-N31B_DR DNA/PIF-Harbinger       478    681     (0) 3164516  
   516   13.6 10.7  0.0  chr7               2087469  2087571 (72194828) + DNA8-19_DR        DNA/Merlin                2    115   (191) 3164517  
   301    0.0  0.0  0.0  chr7               2087693  2087727 (72194672) C DNA-N36_DR        DNA                   (245)    378     344 3164518  
  1574   16.9 22.6  3.4  chr7               2087747  2088223 (72194176) + DIRS-1-LTR_DR     LTR/Ngaro                40    605    (17) 3164519  
  4018    5.0  7.1  0.0  chr7               2088224  2088741 (72193658) + Harbinger-8N1_DR  DNA/PIF-Harbinger         1    555     (0) 3164520  
   212   10.0  0.0  0.0  chr7               2088717  2088746 (72193653) + EnSpm-N10_DR      DNA/CMC-EnSpm          4586   4615  (4693) 3164521 *
   998    4.9  7.8  0.0  chr7               2088759  2088900 (72193499) + TDR20             DNA/Merlin               87    239     (0) 3164522  
  1820   16.5  1.5  1.5  chr7               2088915  2089240 (72193159) C DNA2-15_DR        DNA/hAT-Ac              (0)    530     205 3164523  
   236    3.6  0.0  0.0  chr7               2089239  2089266 (72193133) + EnSpm-2_DR        DNA/CMC-EnSpm          1700   1727  (6261) 3164524 *
  1435   14.0  7.9  0.0  chr7               2089271  2089535 (72192864) C DNA-N36_DR        DNA                   (335)    288       3 3164518  
   442   19.6  6.1  1.0  chr7               2090097  2090194 (72192205) C Zator-N1_DR       DNA/Zator?            (447)    108       6 3164525  
  1260   13.6 26.2  2.1  chr7               2090771  2091071 (72191328) C DIRS-3_DR         LTR/DIRS               (19)   5323    4952 3164526 *
  1901   15.4  2.8  0.0  chr7               2091066  2091384 (72191015) C DIRS-3_DR         LTR/DIRS              (707)   4635    4308 3164526  
  4005   10.7  5.3  1.4  chr7               2091423  2092048 (72190351) C HarbingerN1_DR    DNA/PIF-Harbinger       (0)    650       1 3164527  
  2277   19.5  3.9  1.3  chr7               2092049  2092468 (72189931) C DIRS-3_DR         LTR/DIRS             (1382)   3960    3530 3164526  
  2788   25.7  5.8  0.3  chr7               2092476  2093153 (72189246) C DIRS-3_DR         LTR/DIRS             (2087)   3255    2541 3164526  
  1117   26.1 12.9  4.7  chr7               2093156  2093613 (72188786) C DIRS-3_DR         LTR/DIRS             (3539)   1803    1310 3164526  
  5910    7.4 10.1  0.2  chr7               2093623  2094486 (72187913) C hAT-N34_DR        DNA/hAT-Ac              (0)    949       1 3164528  
   316   20.9 22.4  2.0  chr7               2094648  2094857 (72187542) + hAT-N21B_DR       DNA/hAT-Ac              692    943   (358) 3164529  
   252   20.3  1.0 16.1  chr7               2094840  2094939 (72187460) + hAT-N21B_DR       DNA/hAT-Ac             1053   1139   (162) 3164530 *
   981   18.9  0.3  4.2  chr7               2095064  2095150 (72187249) + (TGAG)n           Simple_repeat             1    195  (1020) 3164531  
   237   21.2 13.7  3.1  chr7               2095151  2095354 (72187045) + CryptonV-N5_DR    DNA/Crypton-V          3983   4207 (20330) 3164532  
   981   18.9  0.3  4.2  chr7               2095355  2095498 (72186901) + (TGAG)n           Simple_repeat           196    519   (696) 3164531  
   211   22.1 13.7  3.1  chr7               2095499  2095703 (72186696) + CryptonV-N5_DR    DNA/Crypton-V          3983   4208 (20329) 3164533  
   981   18.9  0.3  4.2  chr7               2095704  2095719 (72186680) + (TGAG)n           Simple_repeat           520    553   (662) 3164531  
   491   24.1  1.1  6.4  chr7               2095720  2096042 (72186357) + (TGAA)n           Simple_repeat             1    305     (0) 3164534  
   981   18.9  0.3  4.2  chr7               2096043  2096329 (72186070) + (TGAG)n           Simple_repeat           554   1215     (0) 3164531  
   333   13.2  0.0  0.0  chr7               2096414  2096489 (72185910) + ENSPM-6_DR        DNA/CMC-EnSpm         13941  14016 (18600) 3164535 *
   463   17.2  2.0  0.0  chr7               2096423  2096521 (72185878) C DNA6-6_DR         DNA                  (1273)  10008    9908 3164536 *
   467   17.8  0.0  6.5  chr7               2096438  2096551 (72185848) C hAT-N48C_DR       DNA/hAT-Ac            (544)   1755    1649 3164537  
   306   19.4  2.4 21.5  chr7               2096522  2096632 (72185767) + DNA-N43_DR        DNA/TcMar-Fot1          543    719   (335) 3164538 *
   209   23.3 15.1  0.0  chr7               2096575  2096647 (72185752) C Polinton-4_DR     DNA/Maverick         (2314)  17973   17890 3164539 *
   318   13.9  2.9  2.3  chr7               2096587  2096668 (72185731) C Zisupton-6_DR     DNA/Zisupton        (13177)   8939    8895 3164540 *
   510   17.0  0.4 18.1  chr7               2096589  2096755 (72185644) + Zisupton-6_DR     DNA/Zisupton          16476  16581  (5535) 3164541  
   482    8.3  1.2  2.4  chr7               2096756  2096841 (72185558) + DNA-TA-4_DR       DNA/TcMar              1453   1537  (8258) 3164542 *
   644    2.0  0.0  0.0  chr7               2096780  2096881 (72185518) C DNA-TA-4_DR       DNA/TcMar            (8260)   1535    1434 3164543  
   221   23.2  9.5  0.0  chr7               2096810  2096843 (72185556) + hAT-N48C_DR       DNA/hAT-Ac             1344   1446   (852) 3164544 *
   221    9.4  0.0 11.1  chr7               2096844  2096903 (72185496) C HATN11_DR         DNA/hAT-hobo          (166)    761     708 3164545 *
   510   17.0  0.4 18.1  chr7               2096882  2096894 (72185505) + Zisupton-6_DR     DNA/Zisupton          16582  16590  (5526) 3164541  
   275   16.1  7.1  2.7  chr7               2097008  2097077 (72185322) + hAT-N21B_DR       DNA/hAT-Ac             1148   1220    (81) 3164546  
   202   12.1  0.0  0.0  chr7               2097975  2098007 (72184392) C hAT-N69_DR        DNA/hAT-Ac           (1211)     62      30 3164547  
   297   19.0  2.5  0.0  chr7               2101389  2101467 (72180932) + Zisupton-1_DR     DNA/Zisupton           9042   9122   (507) 3164548 *
   322    5.1  0.4  1.5  chr7               2101398  2101480 (72180919) C EnSpm-9_DR        DNA/CMC-EnSpm        (7643)    977     920 3164549  
   204   16.1  0.0  2.5  chr7               2101409  2101491 (72180908) C hAT-N180_DR       DNA/hAT?              (263)    888     808 3164550 *
   395   11.9  0.0  2.0  chr7               2101419  2101521 (72180878) C Polinton-4N1_DR   DNA/Maverick         (5641)   4795    4695 3164551  
   206   25.0  1.5  0.0  chr7               2102855  2102922 (72179477) + L1-11_DR          LINE/L1                7125   7193   (131) 3164552  
   231   11.3  1.9  0.0  chr7               2103155  2103207 (72179192) + Zisupton-1_DR     DNA/Zisupton           9058   9111   (518) 3164553  
   226    6.3  1.9  8.2  chr7               2103174  2103225 (72179174) + Helitron-2_DR     RC/Helitron            5365   5413 (21999) 3164554 *
   221   13.4  1.2 17.1  chr7               2103226  2103254 (72179145) + Polinton-1_DR     DNA/Maverick          17132  17201  (1284) 3164555  
   205   26.2  1.2  1.2  chr7               2103273  2103357 (72179042) C Merlin-1_DR       DNA/Merlin           (3236)   7291    7207 3164556  
   547   20.7  0.8  1.6  chr7               2103463  2103585 (72178814) + HarbingerN6B_DR   DNA/PIF-Harbinger       554    675    (47) 3164557  
  2337    4.3  0.7  2.7  chr7               2103606  2103912 (72178487) + hAT-N59_DR        DNA/hAT-Tip100            2    302   (910) 3164558  
  6437    3.6  0.8  0.8  chr7               2103914  2104699 (72177700) C DNA2-2_DR         DNA                     (0)    786       1 3164559  
   398   11.4  3.7  0.0  chr7               2104767  2104872 (72177527) + EnSpm-N37_DR      DNA/CMC-EnSpm          4711   4784  (1863) 3164560  
   364    4.7  0.0  0.0  chr7               2104875  2104917 (72177482) + hAT-N59_DR        DNA/hAT-Tip100          555    597   (615) 3164561  
   232   12.1  0.0  0.0  chr7               2104898  2104930 (72177469) + hAT-N59B_DR       DNA/hAT-Tip100          422    454   (396) 3164562 *
  2026    8.2 10.3  0.0  chr7               2104935  2105226 (72177173) + hAT-N59_DR        DNA/hAT-Tip100          866   1187    (25) 3164563  
  3172    6.1  0.3  0.0  chr7               2105288  2105679 (72176720) C HarbingerN6_DR    DNA/PIF-Harbinger       (0)    393       1 3164564  
   425    8.5  3.4  0.0  chr7               2105979  2106037 (72176362) C SINE3-1           SINE/5S-Deu-L2         (50)    540     480 3164565  
  1374    7.0  3.2  0.0  chr7               2106051  2106235 (72176164) + LTR-11_DR-LTR     LTR                       1    191     (2) 3164566  
  2056   10.6  3.1 32.4  chr7               2106238  2106808 (72175591) C SINE3-1           SINE/5S-Deu-L2        (127)    463      19 3164565  
  1165   15.3  6.4  0.0  chr7               2106824  2107058 (72175341) C Merlin-N3_DR      DNA/Merlin              (0)    255       6 3164567  
   536   17.9  1.3  8.8  chr7               2107276  2107434 (72174965) C Crypton-N1_DR     DNA/Crypton-A         (158)    326     179 3164568  
   752   20.8 15.1  0.8  chr7               2107481  2107698 (72174701) C hAT-N155B_DR      DNA/hAT-Tip100          (1)    522     274 3164569  
   224    8.9  4.3  2.1  chr7               2107792  2107837 (72174562) C hAT-N155B_DR      DNA/hAT-Tip100        (376)    147     101 3164569  
  3516    4.1  1.6  1.4  chr7               2107864  2108305 (72174094) + LOOPERN1_DR       DNA/Kolobok-T2            1    443   (791) 3164570  
   604   19.3  7.1  3.2  chr7               2108269  2108450 (72173949) C DNA-1-11_DR       DNA                   (326)    398     210 3164571 *
  2875    6.5  0.2  2.6  chr7               2108294  2108691 (72173708) + LOOPERN1_DR       DNA/Kolobok-T2          846   1234     (0) 3164572  
   385   16.3  0.0  4.4  chr7               2109084  2109250 (72173149) C Helitron-2_DR     RC/Helitron         (15493)  11919   11760 3164573  
   312   21.0  1.5  1.5  chr7               2109086  2109104 (72173295) C MuDR-2_DR         DNA/MULE-MuDR        (7400)  16533   16398 3164574 *
   420   12.1  1.1  1.7  chr7               2109105  2109280 (72173119) + hAT-N145_DR       DNA/hAT-Ac             1246   1420   (171) 3164575 *
   495    2.6  0.0  1.3  chr7               2109129  2109281 (72173118) C DNA-2-32_DR       DNA/CMC-EnSpm?       (3142)   5640    5490 3164576 *
  1076    0.0  0.0  1.1  chr7               2109149  2109422 (72172977) + EnSpm-N42_DR      DNA/CMC-EnSpm           545    815   (437) 3164577  
   805   21.4  0.0  0.0  chr7               2109150  2109196 (72173203) C Zisupton-6_DR     DNA/Zisupton        (13224)   8892    8411 3164578 *
  1072    0.0  0.0  1.1  chr7               2109197  2109631 (72172768) C EnSpm-N42_DR      DNA/CMC-EnSpm         (437)    815     546 3164579  
   536   15.0  0.0  7.9  chr7               2110167  2110289 (72172110) C EnSpm-N27B_DR     DNA/CMC-EnSpm           (8)    165      52 3164580  
  3560   15.3  0.2  0.0  chr7               2110340  2110952 (72171447) C DNA4-1B_DR        DNA/Sola-2              (0)    614       1 3164581  
  7758    2.4  2.2  0.3  chr7               2110975  2111898 (72170501) C hAT-N30_DR        DNA/hAT-Ac             (40)    942       2 3164582  
   401   19.1  3.9  1.6  chr7               2111899  2112027 (72170372) + hAT-13_DR         DNA/hAT-Tip100         2387   2519   (283) 3164583 *
   522    0.0  1.2  0.0  chr7               2111900  2111979 (72170420) + EnSpm-N42_DR      DNA/CMC-EnSpm           546    626   (626) 3164584 *
   560    0.8  0.0  7.9  chr7               2111969  2112270 (72170129) + EnSpm-N42_DR      DNA/CMC-EnSpm           546    818   (434) 3164585  
   380    2.6  0.6 11.5  chr7               2111980  2112071 (72170328) + (TA)n             Simple_repeat             2    156     (0) 3164586 *
   349   15.5  1.8  5.0  chr7               2112072  2112284 (72170115) C Zisupton-6_DR     DNA/Zisupton        (13385)   8729    8356 3164587 *
  1667   14.7  2.4 13.1  chr7               2112174  2112262 (72170137) + MuDR-2N1_DR       DNA/MULE-MuDR          4540   4584  (7641) 3164588  
  9255    7.6  7.5  2.1  chr7               2112263  2113665 (72168734) + TE-X-1_DR         DNA                       1   1477     (1) 3164589  
  2939    6.7  0.2  1.3  chr7               2113676  2114071 (72168328) + DNA6-6_DR         DNA                    4188   4579  (6702) 3164590  
   212   17.0  4.3  0.0  chr7               2114092  2114138 (72168261) C EnSpm-N27B_DR     DNA/CMC-EnSpm          (73)    100      52 3164591  
   452   12.2  5.2  7.1  chr7               2114181  2114295 (72168104) C EnSpm-N27B_DR     DNA/CMC-EnSpm           (9)    164      52 3164592  
   587   17.9  1.6  0.8  chr7               2114331  2114454 (72167945) C EnSpm-N27B_DR     DNA/CMC-EnSpm           (0)    173      49 3164593  
   595   20.5  3.9  2.5  chr7               2114502  2114656 (72167743) + EnSpm-N27B_DR     DNA/CMC-EnSpm            16    172     (1) 3164594  
   514   21.9  1.2  5.5  chr7               2115138  2115383 (72167016) + ZFERV-2-I_DR      LTR/ERV1                647    882  (9682) 3164595 *
   806    6.7  1.3  2.5  chr7               2115198  2115563 (72166836) + Zisupton-6_DR     DNA/Zisupton           9219   9426 (12690) 3164596  
   337    3.4  1.0  1.0  chr7               2115383  2115589 (72166810) C Dada-U6_DR        DNA/Dada             (1670)   7293    7087 3164597 *
   380    4.1  0.0  4.1  chr7               2115494  2115594 (72166805) + Kolobok-1_DR      DNA/Kolobok-T2         2859   2955  (3348) 3164598  
   337    8.8  0.0  9.7  chr7               2115595  2115606 (72166793) C DNA-N45_DR        DNA/CMC-EnSpm         (421)    292     190 3164599  
   445    6.4  0.1  0.0  chr7               2117556  2117652 (72164747) + EnSpm-N13_DR      DNA/CMC-EnSpm          8208   8292 (13857) 3164600  
   212   14.2  0.0 12.3  chr7               2117599  2117627 (72164772) C Polinton-2_DR     DNA/Maverick         (1372)  14904   14883 3164601 *
  8224    5.8  4.7  0.3  chr7               2117628  2118733 (72163666) + hAT-N56_DR        DNA/hAT-Ac                1   1154     (0) 3164602  
   376   11.5  0.0  0.0  chr7               2118734  2118786 (72163613) + EnSpm-N42B_DR     DNA/CMC-EnSpm          1346   1398  (2906) 3164603 *
   384    6.0  8.3  0.0  chr7               2118734  2118817 (72163582) C DNA-X-17_DR       DNA                   (609)   1765    1675 3164604  
  1059   14.2  0.5  5.1  chr7               2119058  2119243 (72163156) + DNA-N23_DR        DNA                      89    266   (132) 3164605  
   245   20.4  0.0  0.0  chr7               2119249  2119292 (72163107) + DNA-N23_DR        DNA                     355    398     (0) 3164606  
   734    9.3 10.5  3.5  chr7               2121085  2121217 (72161182) C hAT-N185B_DR      DNA/hAT?                (0)   1356    1215 3164607 *
  2430    9.7  3.8  0.3  chr7               2121188  2121528 (72160871) C hAT-N185B_DR      DNA/hAT?             (1001)    355       3 3164608  
   521   18.3  0.0  0.9  chr7               2121558  2121668 (72160731) C DNA-2-30B_DR      DNA                    (41)    372     263 3164609  
   838   16.0  4.7  0.0  chr7               2121669  2121818 (72160581) + TDR23             DNA                       1    157   (990) 3164610  
  3383    4.0  9.8  0.2  chr7               2121819  2122275 (72160124) + hAT-N32_DR        DNA/hAT-Charlie           1    501     (0) 3164611  
  1237   15.7  0.0  0.9  chr7               2122260  2122287 (72160112) C TDR19             DNA/hAT-Charlie       (188)    217       1 3164612 *
  1508    7.3  0.0  0.0  chr7               2122288  2122478 (72159921) + hAT-N4C_DR        DNA/hAT-Charlie           5    195     (0) 3164613  
   347   24.1  0.0  5.0  chr7               2122389  2122493 (72159906) + ENSPM-6_DR        DNA/CMC-EnSpm         19570  19669 (12947) 3164614 *
  2140   11.1  7.0  0.2  chr7               2122477  2122848 (72159551) + TDR23             DNA                     148    544   (603) 3164615  
  2190   11.0  8.9  0.7  chr7               2122867  2123261 (72159138) C DNA-5-8B_DR       DNA/hAT-hAT5            (0)    427       1 3164616  
   420   20.6  0.7 11.3  chr7               2123143  2123279 (72159120) C CryptonV-N5_DR    DNA/Crypton-V       (10771)  13766   13643 3164617 *
  1617   20.3  6.6  0.9  chr7               2123272  2123679 (72158720) C HarbingerN7_DR    DNA/PIF-Harbinger      (46)    432       2 3164618  
   210    9.7  0.0  0.0  chr7               2123654  2123684 (72158715) C EnSpm-N38_DR      DNA/CMC-EnSpm        (1718)    724     694 3164619 *
  3200   11.4  2.6  0.2  chr7               2123668  2124161 (72158238) + TDR23             DNA                     642   1147     (0) 3164620  
   486   14.9  0.0  0.0  chr7               2124162  2124245 (72158154) + DNA-2-30B_DR      DNA                     186    269   (144) 3164621  
  3882   14.4  9.7  5.8  chr7               2124367  2125335 (72157064) C DNA-N30_DR        DNA                     (1)   1029      25 3164622  
   643   10.9  0.1  0.3  chr7               2125346  2125458 (72156941) + DNA-2-30B_DR      DNA                     284    383    (30) 3164623  
   260   17.6  7.3  1.1  chr7               2125505  2125602 (72156797) + L2-44_DR          LINE/L2                2961   3010    (22) 3164624  
   258   17.6  0.0  0.0  chr7               2126049  2126099 (72156300) + Kolobok-N16B_DR   DNA/Kolobok?              1     51  (1092) 3164625  
  1868    9.2  1.1  0.0  chr7               2126108  2126367 (72156032) + Harbinger-N13_DR  DNA/PIF-Harbinger         1    263    (61) 3164626  
   218   10.0  0.0  0.0  chr7               2126368  2126396 (72156003) C hAT-5_DR          DNA/hAT-Charlie      (2274)    222     194 3164627  
  4833    5.5 13.7  0.0  chr7               2126397  2127067 (72155332) C DNA-1-3B_DR       DNA/PIF-Harbinger       (0)    763       1 3164628  
  1181    5.2  0.0  2.9  chr7               2127273  2127450 (72154949) + Crack-6_DR        LINE/L2                2576   2748     (2) 3164629  
   699   17.6  0.7  2.7  chr7               2127497  2127648 (72154751) + Kolobok-N16B_DR   DNA/Kolobok?            950   1098    (45) 3164630  
   492   19.8  0.0  1.0  chr7               2127640  2127741 (72154658) C Kolobok-N5_DR     DNA/Kolobok-T2?       (113)    372     272 3164631 *
  3572    4.3  6.4  1.0  chr7               2127814  2128284 (72154115) + hAT-N18_DR        DNA/hAT-Charlie           2    497  (1022) 3164632  
  2028    4.5  0.8  0.0  chr7               2128280  2128524 (72153875) + hAT-N18_DR        DNA/hAT-Charlie         939   1185   (334) 3164633 *
   549    5.6  1.4  0.4  chr7               2128523  2128601 (72153798) + hAT-N18_DR        DNA/hAT-Charlie        1451   1519     (0) 3164634 *
   305   15.5  0.0  9.0  chr7               2128865  2128949 (72153450) + hAT-N202_DR       DNA/hAT-Tip100           87    164  (1721) 3164635  
   269   15.8  3.4  4.0  chr7               2128892  2128909 (72153490) C ENSPM-6_DR        DNA/CMC-EnSpm         (900)  31716   31653 3164636 *
   270   13.0  0.0  1.9  chr7               2128910  2128964 (72153435) C Polinton-1_DR     DNA/Maverick          (846)  17639   17586 3164637  
   232   20.4 13.5  1.0  chr7               2128965  2128998 (72153401) C Gypsy122-LTR_DR   LTR/Gypsy             (731)    102       3 3164638  
   287   20.0 12.8  5.7  chr7               2129064  2129227 (72153172) + DNAX-16_DR        DNA                      55    229   (194) 3164639  
   430   15.4 10.2  3.7  chr7               2129302  2129429 (72152970) + DNAX-16_DR        DNA                     215    350    (73) 3164640  
  1703   15.6 27.1  2.2  chr7               2129553  2130090 (72152309) + HATN11B_DR        DNA/hAT                   2    670    (20) 3164641  
   205   16.8  3.1 17.5  chr7               2130187  2130251 (72152148) C EnSpm-N37_DR      DNA/CMC-EnSpm        (1349)   5298    5242 3164642  
   237   10.3  0.0 22.8  chr7               2130416  2130528 (72151871) C hAT-N178B_DR      DNA/hAT-Ac           (1654)    229     138 3164643 *
   776   11.8  0.0  2.1  chr7               2130462  2130932 (72151467) + (TTA)n            Simple_repeat             1    461     (0) 3164644  
  1460   17.4 17.3  2.2  chr7               2130933  2131319 (72151080) C MuDR-3_DR         DNA/MULE-MuDR        (5397)   1551     541 3164645  
   683    9.6  0.0  0.0  chr7               2131320  2131497 (72150902) + (TTA)n            Simple_repeat             3    180     (0) 3164646 *
   746    9.6  1.4  3.0  chr7               2131412  2131579 (72150820) C hAT-N178B_DR      DNA/hAT-Ac           (1681)    202      54 3164647  
   491   25.0  3.3  3.3  chr7               2131589  2131741 (72150658) C DNA-6-N1_DR       DNA                   (555)    153       1 3164648  
  1267   13.6 15.2  0.0  chr7               2132386  2132649 (72149750) C ANGEL             DNA/Kolobok             (0)    309       6 3164649  
   669   22.3  9.7  2.6  chr7               2132463  2132678 (72149721) C DNA2-8_DR         DNA/CMC-EnSpm        (2700)   1707    1477 3164650 *
  1635   18.0  1.6  0.9  chr7               2132864  2133177 (72149222) + HarbingerN6B_DR   DNA/PIF-Harbinger         2    317   (405) 3164651  
  1709    7.2  5.4  2.6  chr7               2133277  2133534 (72148865) + Harbinger-N30_DR  DNA/PIF-Harbinger?        1    265   (334) 3164652  
  1295    6.8  0.0  2.8  chr7               2133679  2133859 (72148540) C Gypsy-226_DR-LTR  LTR/Gypsy             (319)    697     522 3164653 *
  1796    8.4  0.8  1.6  chr7               2133858  2134111 (72148288) C Gypsy-226_DR-LTR  LTR/Gypsy             (710)    306      55 3164653  
   246   16.7  1.7  0.0  chr7               2134074  2134133 (72148266) C IS3EU-1_DR        DNA/IS3EU            (6739)   1965    1905 3164654 *
   214   15.9  2.3  0.0  chr7               2134129  2134172 (72148227) C Dada-U1A_DR       DNA/Dada             (7222)   3757    3713 3164655 *
  2855    6.5  0.7  1.2  chr7               2134138  2134540 (72147859) + Mariner-N38_DR    DNA/TcMar-Tc1           147    547     (0) 3164656  
   260   24.0  1.0  6.5  chr7               2134458  2134555 (72147844) + EnSpm-N13_DR      DNA/CMC-EnSpm          8095   8187 (13962) 3164657 *
   273   21.9  1.2  1.2  chr7               2134488  2134570 (72147829) C Zisupton-6_DR     DNA/Zisupton        (13121)   8995    8913 3164658  
   562    1.2  0.0  0.0  chr7               2135348  2135432 (72146967) + MOSAT_DR          Satellite              1115   1199   (888) 3164659 *
   969   12.2  0.0  2.2  chr7               2135358  2135541 (72146858) + (TCTA)n           Simple_repeat             1    180     (0) 3164660  
   757   14.0 13.8  1.4  chr7               2136133  2136328 (72146071) + L2-52_DR          LINE/L2                1322   1541    (11) 3164661  
  2591    8.4 12.4  0.6  chr7               2136615  2137033 (72145366) C hAT-N35B_DR       DNA/hAT-Ac              (0)   1612    1145 3164662  
  3017    3.0  0.0  0.0  chr7               2137038  2137409 (72144990) + IS3EU-4N_DR       DNA/IS3EU              1654   2025     (0) 3164663  
  1963    8.3 38.9  0.7  chr7               2137410  2137844 (72144555) C hAT-N35B_DR       DNA/hAT-Ac            (462)   1150     551 3164662  
  1629    4.1  0.3 12.8  chr7               2137839  2138120 (72144279) C hAT-N35C_DR       DNA/hAT-Ac           (1340)    251       1 3164664 *
  1686   25.3 13.8  2.4  chr7               2138752  2139652 (72142747) + Helitron-N5B_DR   RC/Helitron               4   1037   (610) 3164665  
  5199    9.1  5.6  0.6  chr7               2140058  2140846 (72141553) C TDR2              DNA/TcMar-Tc1           (1)    936     109 3164666  
  1518    8.4  1.4  0.0  chr7               2140852  2141065 (72141334) C Mariner-N7_DR     DNA/TcMar              (44)    217       1 3164667  
   235    3.6  0.0  0.0  chr7               2141068  2141095 (72141304) C Mariner-5_DR      DNA/TcMar-Tc1         (856)    787     760 3164668 *
   709    9.9  0.0  0.0  chr7               2141071  2141171 (72141228) C TDR2              DNA/TcMar-Tc1         (835)    102       2 3164666  
  1520   12.2 11.0  0.4  chr7               2141651  2141904 (72140495) C SINE3-1           SINE/5S-Deu-L2         (15)    575     295 3164669  
  8611    6.1  5.2  1.0  chr7               2141941  2143118 (72139281) C DNA-5-6_DR        DNA/hAT                 (2)   1227       1 3164670  
   457   16.8  4.2  4.2  chr7               2143119  2143146 (72139253) + hAT-N181_DR       DNA/hAT-Tip100         1145   1172   (392) 3164671  
   254   19.2  4.5  5.5  chr7               2143296  2143405 (72138994) + LOOPER-N5B_DR     DNA/Kolobok-T2         1053   1161   (379) 3164672 *
   406   10.8  0.0  1.1  chr7               2143314  2143407 (72138992) C Polinton-4_DR     DNA/Maverick         (3091)  17196   17104 3164673 *
   465    4.7  1.0  1.0  chr7               2143327  2143427 (72138972) + ENSPM-6_DR        DNA/CMC-EnSpm         13948  14034 (18582) 3164674  
   208   24.3  0.0  1.9  chr7               2143333  2143408 (72138991) C Zisupton-6_DR     DNA/Zisupton        (12835)   9281    9208 3164675 *
   511   16.1 21.2  1.1  chr7               2143409  2143559 (72138840) C Mariner-10_DR     DNA/TcMar-Tc1           (1)   1596    1416 3164676  
   247    7.9  5.3  0.0  chr7               2143740  2143777 (72138622) C Crypton-N1_DR     DNA/Crypton-A         (267)    217     178 3164677 *
  1612   13.3  7.3  3.2  chr7               2143764  2143798 (72138601) + ENSPM-6_DR        DNA/CMC-EnSpm         13991  14207 (18409) 3164678  
  2153    7.1  0.0  0.7  chr7               2143799  2144097 (72138302) + Mariner-N38_DR    DNA/TcMar-Tc1            30    326   (221) 3164679  
   285   14.1  4.0  1.0  chr7               2144056  2144155 (72138244) + EnSpm-N31_DR      DNA/CMC-EnSpm?          597    699   (390) 3164680 *
   400    3.6  0.0  0.9  chr7               2144069  2144108 (72138291) C Helitron-4_DR     RC/Helitron         (19914)  11954   11860 3164681 *
  1612   13.3  7.3  3.2  chr7               2144098  2144119 (72138280) + ENSPM-6_DR        DNA/CMC-EnSpm         14208  14360 (18256) 3164678  
   488    0.0  0.0  0.0  chr7               2144109  2144169 (72138230) + Helitron-N3B_DR   RC/Helitron            2398   2458  (4146) 3164682 *
   457    4.3  3.5  4.2  chr7               2144272  2145132 (72137267) + (TATAA)n          Simple_repeat             1    854     (0) 3164683  
   221   14.8  5.6  0.0  chr7               2145834  2145887 (72136512) + DNA-N24_DR        DNA                      81    137   (840) 3164684  
  1034   11.1 11.5  0.4  chr7               2146945  2147158 (72135241) C DNA-5-8B_DR       DNA/hAT-hAT5           (14)    413     176 3164685  
  7357    6.8 18.4  0.5  chr7               2147159  2148379 (72134020) C DNA-1-7_DR        DNA/PIF-Harbinger       (0)   1438       1 3164686  
   849   11.3  2.1  0.0  chr7               2148380  2148518 (72133881) C DNA-5-8B_DR       DNA/hAT-hAT5          (263)    164      23 3164685  
   856   17.4  1.2  1.2  chr7               2149093  2149261 (72133138) + Merlin-1_DR       DNA/Merlin             3942   4110  (6417) 3164687 *
  1086    8.8  0.7  0.0  chr7               2149115  2149262 (72133137) + SINE2-3_DR        SINE/tRNA-V-RTE         220    368     (0) 3164688  
   993   11.3  0.5  6.7  chr7               2149128  2149316 (72133083) C Merlin-1_DR       DNA/Merlin           (6054)   4473    4296 3164689 *
   220   11.4  2.0 17.0  chr7               2149252  2149359 (72133040) + SAT-27_DR         Satellite                 1     91   (336) 3164690 *
   202   18.5  1.3 11.1  chr7               2149392  2149470 (72132929) C hAT-N91_DR        DNA/hAT-Ac             (15)    340     269 3164691  
   590    4.8  0.0  1.2  chr7               2149536  2149619 (72132780) C hAT-N21B_DR       DNA/hAT-Ac            (127)   1174    1092 3164692  
  4432   10.1  4.9  5.7  chr7               2149620  2150419 (72131980) + Gypsy43-LTR_DR    LTR/Gypsy                 1    794     (0) 3164693  
   483   12.5 15.4  0.0  chr7               2150442  2150545 (72131854) C hAT-N21B_DR       DNA/hAT-Ac            (205)   1096     977 3164692  
   964    9.7  0.7  0.0  chr7               2150665  2150808 (72131591) C DNA-5-8B_DR       DNA/hAT-hAT5          (247)    180      36 3164694  
   934   21.0  0.5  0.0  chr7               2151142  2151346 (72131053) C DNA-2-30B_DR      DNA                   (166)    247      42 3164695  
   485   12.5  1.2  0.0  chr7               2151401  2151480 (72130919) C TC1DR2            DNA/TcMar-Tc1          (39)    837     757 3164696 *
  1344   13.4  2.5  1.6  chr7               2151475  2151507 (72130892) C MuDR-2_DR         DNA/MULE-MuDR        (3654)  20279   20245 3164697  
  2845    3.9  1.1  1.1  chr7               2151508  2151873 (72130526) + SINE2-3_DR        SINE/tRNA-V-RTE           3    368     (0) 3164698  
  2251   12.7 11.6  3.7  chr7               2151515  2151996 (72130403) C Merlin-1_DR       DNA/Merlin           (5836)   4691    4173 3164699 *
  1179   16.3  7.5  0.7  chr7               2151874  2152127 (72130272) C TC1DR2            DNA/TcMar-Tc1         (137)    739     469 3164696 *
  1455    6.1 29.1  0.0  chr7               2152128  2152374 (72130025) C hAT-N78_DR        DNA/hAT-Charlie         (0)    319       1 3164700  
  2759    9.2  7.0  0.0  chr7               2152376  2152819 (72129580) C TC1DR2            DNA/TcMar-Tc1         (401)    475       1 3164701  
   340    7.5 25.4  1.2  chr7               2153138  2153204 (72129195) + Kolobok-1N2_DR    DNA/Kolobok-T2          608    690     (0) 3164702  
  6894    2.5  2.5  0.4  chr7               2153732  2154557 (72127842) C Looper-N7_DR      DNA/Kolobok-T2        (171)    844       1 3164703  
   258    6.5  4.3  0.0  chr7               2155039  2155084 (72127315) + Helitron-1N2_DR   RC/Helitron               2     49  (2145) 3164704 *
  1044    3.3  0.8  0.0  chr7               2155051  2155172 (72127227) + Helitron-1_DR     RC/Helitron               1    123 (26177) 3164705 *
  7328    4.0 13.4  0.1  chr7               2155166  2156160 (72126239) + Helitron-1_DR     RC/Helitron           25112  26238    (62) 3164706  
   249   10.5  2.3  0.0  chr7               2156148  2156158 (72126241) + DNA-8-24_DR       DNA/hAT-Tip100           53    140  (1643) 3164707 *
   268    3.0  0.0  0.0  chr7               2156168  2156233 (72126166) C Helitron-1_DR     RC/Helitron         (23624)   2676    2611 3164708 *
   774    0.5  0.4 12.9  chr7               2156175  2156410 (72125989) C DNA8-25_DR        DNA                  (3130)    837     628 3164709  
   597   16.9  0.0  0.0  chr7               2156180  2156700 (72125699) + Zisupton-6_DR     DNA/Zisupton           8425   8945 (13171) 3164710 *
  1109    0.1  0.1  1.1  chr7               2156334  2156824 (72125575) + EnSpm-N42_DR      DNA/CMC-EnSpm           546    821   (431) 3164711 *
  2135   15.9  0.9 14.7  chr7               2156651  2157182 (72125217) + DNA9-3_DR         DNA/MULE-MuDR?         9442   9909  (1470) 3164712  
  1986   19.4  6.2  4.1  chr7               2156692  2156897 (72125502) C DNA6-6_DR         DNA                  (3866)   7415    6943 3164713 *
   891   22.5  0.0  0.8  chr7               2156825  2156843 (72125556) C Zisupton-6_DR     DNA/Zisupton        (13248)   8868    8363 3164714 *
  2227   11.9  7.1  0.0  chr7               2156898  2157251 (72125148) + HE1_DR1           SINE/tRNA-V-RTE           1    379    (23) 3164715  
  1986   19.4  6.2  4.1  chr7               2157252  2157297 (72125102) C DNA6-6_DR         DNA                  (3866)   6942    6833 3164713  
   936   23.2  1.1  6.3  chr7               2158057  2158099 (72124300) + DNA-8-24_DR       DNA/hAT-Tip100          448    716  (1065) 3164716  
  1128   17.5  3.8  0.0  chr7               2158100  2158339 (72124060) C TDR6              DNA                     (0)    250       2 3164717  
   213   19.0  0.0  1.7  chr7               2158502  2158560 (72123839) + Polinton-1_DR     DNA/Maverick          17097  17154  (1331) 3164718 *
   396   20.2 10.1  0.0  chr7               2158522  2158620 (72123779) C EnSpm-N2_DR       DNA/CMC-EnSpm         (842)   3173    3065 3164719 *
  3394   14.4  1.8  3.7  chr7               2158533  2159287 (72123112) + Helitron-N2_DR    RC/Helitron             916   1586   (877) 3164720  
  1159   22.7  2.2  0.0  chr7               2159028  2159084 (72123315) C Zisupton-6_DR     DNA/Zisupton        (13102)   9014    8868 3164721 *
  1178    1.8  0.0  2.2  chr7               2159085  2159367 (72123032) C EnSpm-N42_DR      DNA/CMC-EnSpm         (430)    822     546 3164722 *
  1502   14.3  0.0  1.4  chr7               2159208  2159497 (72122902) C Kolobok-4_DR      DNA/Kolobok-T2       (1408)   5223    4938 3164723  
   324   11.8  4.0  2.5  chr7               2159349  2159396 (72123003) C hAT-N107_DR       DNA/hAT-Ac            (413)    595     397 3164724 *
  1159   22.7  2.2  0.0  chr7               2159368  2159489 (72122910) C Zisupton-6_DR     DNA/Zisupton        (13102)   8867    8543 3164721  
   389    3.6  2.7  4.2  chr7               2159382  2159527 (72122872) C DNA-8-29_DR       DNA/hAT-Tip100         (77)    943     800 3164725 *
   340   10.9  8.1  0.6  chr7               2159397  2159544 (72122855) + Kolobok-3_DR      DNA/Kolobok-T2         2456   2614  (3352) 3164726 *
   342   18.8  2.9  6.3  chr7               2160264  2160482 (72121917) + (TCCA)n           Simple_repeat             1    312   (239) 3164727  
   224   26.8  1.6  5.6  chr7               2160483  2160668 (72121731) + (CCCA)n           Simple_repeat             2    180     (0) 3164728  
   342   18.8  2.9  6.3  chr7               2160669  2160834 (72121565) + (TCCA)n           Simple_repeat           313    551     (0) 3164727  
   782   18.3  3.1  6.9  chr7               2161079  2161418 (72120981) + (TCCA)n           Simple_repeat             1    390  (1056) 3164729  
   242   24.6  1.3 12.7  chr7               2161419  2161664 (72120735) + (CCCA)n           Simple_repeat             1    217     (0) 3164730  
   782   18.3  3.1  6.9  chr7               2161665  2162582 (72119817) + (TCCA)n           Simple_repeat           391   1446     (0) 3164729  
   239   27.3  1.3  9.6  chr7               2162333  2162614 (72119785) + (CCCA)n           Simple_repeat             1    258     (0) 3164731 *
   214   19.4  2.0  6.3  chr7               2162534  2162632 (72119767) C Polinton-4_DR     DNA/Maverick         (7586)  12701   12607 3164732 *
   201   23.7  5.8  9.4  chr7               2163093  2163213 (72119186) + SAT-19_DR         Satellite               748    864   (911) 3164733  
  6870    2.6  6.3  0.1  chr7               2163906  2164749 (72117650) + MuDR-N1_DR        DNA/MULE-MuDR             1    896     (0) 3164734  
  1320   15.0 19.7  1.3  chr7               2164751  2165075 (72117324) C Harbinger-N31_DR  DNA/PIF-Harbinger       (5)    680     297 3164735 *
  3189    2.4  0.0  0.3  chr7               2165075  2165445 (72116954) C L2-1_DR           LINE/L2                 (0)   4985    4616 3164736  
   924   13.4  8.0  2.4  chr7               2165442  2165640 (72116759) C Harbinger-N31_DR  DNA/PIF-Harbinger     (383)    302      93 3164735 *
   201   17.1  0.0  0.0  chr7               2165652  2165692 (72116707) + DNA-TTAA-2_DR     DNA                     533    573    (96) 3164737  
   287   12.6  2.9  9.1  chr7               2165709  2165778 (72116621) C Merlin-N3_DR      DNA/Merlin              (0)    255     190 3164738 *
   700   15.5  4.9  1.2  chr7               2165740  2165902 (72116497) + Merlin-N3_DR      DNA/Merlin               56    224    (31) 3164739  
   255   21.0 21.7  0.7  chr7               2165779  2165828 (72116571) C SAT-26_DR         Satellite            (2457)   1426    1282 3164740 *
   734   15.2  0.0  0.0  chr7               2165903  2166007 (72116392) + hAT-N42B_DR       DNA/hAT-Ac                1    105   (686) 3164741  
   594   15.8 10.5  0.0  chr7               2166028  2166141 (72116258) + hAT-N42_DR        DNA/hAT-Ac              588    713     (0) 3164742  
   297   16.7  8.3  0.0  chr7               2166161  2166232 (72116167) + DNA-TTAA-2_DR     DNA                     592    669     (0) 3164743  
   222   17.9  3.6  0.0  chr7               2166693  2166748 (72115651) + Helitron-N2_DR    RC/Helitron            1009   1066  (1397) 3164744  
   743   15.0 10.5  0.0  chr7               2166972  2167124 (72115275) + hAT-N170_DR       DNA/Merlin               10    178    (38) 3164745  
   492   14.2  1.1  2.1  chr7               2167166  2167183 (72115216) + L2-5_DRe          LINE/L2                2144   2227     (0) 3164746  
   429   17.2  9.0  0.9  chr7               2167184  2167283 (72115116) + hAT-N127_DR       DNA/hAT-Charlie        9618   9725   (591) 3164747  
   528   12.7  2.0  6.2  chr7               2167329  2167429 (72114970) + TDR13             DNA                       1     97   (675) 3164748 *
  1050    9.8  7.0  2.4  chr7               2167427  2167620 (72114779) + TDR13             DNA                     291    493   (279) 3164749  
  2835    7.1  2.6  0.0  chr7               2167621  2168002 (72114397) + DNA-AT-1_DR       DNA                       1    392     (0) 3164750  
   595   18.0  0.0  2.3  chr7               2168003  2168016 (72114383) + DNA2-16_DR        DNA                    8027   8037 (10014) 3164751  
  1480    9.4  0.9  0.0  chr7               2168017  2168204 (72114195) + SINE2-3_DR        SINE/tRNA-V-RTE           1    190   (178) 3164752  
  2778    7.1  1.6  0.0  chr7               2168205  2168563 (72113836) C Mariner-18_DR     DNA/TcMar-Tc2           (0)   1761    1397 3164753  
  4171    8.7  8.3  0.3  chr7               2168564  2169199 (72113200) C Harbinger-5N1B_DR DNA/PIF-Harbinger       (0)   1946    1260 3164754  
  2585    3.8  0.3  0.6  chr7               2169225  2169543 (72112856) + hAT-N78_DR        DNA/hAT-Charlie           2    319     (0) 3164755  
  1550    9.3 31.6  3.8  chr7               2169544  2169997 (72112402) C Harbinger-5N1B_DR DNA/PIF-Harbinger     (732)   1214     639 3164754  
  1249   10.1  0.0  0.6  chr7               2170010  2170188 (72112211) C LOOPERN1_DR       DNA/Kolobok-T2          (0)   1234    1057 3164756  
   413   21.2  0.0  2.9  chr7               2170132  2170238 (72112161) + L1-56_DR          LINE/L1                4846   4949    (33) 3164757 *
   852   16.4  0.1  0.9  chr7               2170133  2170149 (72112250) + Zisupton-6_DR     DNA/Zisupton           9282   9308 (12808) 3164758  
   327   26.5  1.6  4.9  chr7               2170150  2170162 (72112237) + LOOPER-N5B_DR     DNA/Kolobok-T2         1039   1088   (452) 3164759  
   371   16.5  0.0  1.0  chr7               2170163  2170260 (72112139) C DNA-6-N5B_DR      DNA                  (2352)   1171    1075 3164760  
   327   26.5  1.6  4.9  chr7               2170261  2170276 (72112123) + LOOPER-N5B_DR     DNA/Kolobok-T2         1089   1161   (379) 3164759  
   852   16.4  0.1  0.9  chr7               2170277  2170382 (72112017) + Zisupton-6_DR     DNA/Zisupton           9309   9488 (12628) 3164758  
   250    7.6  0.0  9.4  chr7               2170337  2170394 (72112005) + CATCH2LTR_DR      LTR/Pao                 675    727    (98) 3164761 *
  7803    4.5  4.2  0.9  chr7               2170351  2171400 (72110999) C LOOPERN1_DR       DNA/Kolobok-T2        (165)   1069       1 3164762  
  2246   12.8  0.9 37.3  chr7               2171401  2172182 (72110217) C Harbinger-5N1B_DR DNA/PIF-Harbinger    (1334)    612      39 3164754  
  1404    7.6  0.0  0.0  chr7               2172187  2172370 (72110029) + SINE2-4_DR        SINE/tRNA-V-RTE         185    368     (3) 3164763  
   377   25.5  6.6  4.1  chr7               2172371  2172392 (72110007) + CryptonV-N5_DR    DNA/Crypton-V          4354   4527 (20010) 3164764  
  1430   15.0  7.4 13.7  chr7               2172438  2172869 (72109530) + hAT-N37_DR        DNA/hAT-Charlie          26    433     (0) 3164765  
  3344   11.8  9.3  1.1  chr7               2172874  2173456 (72108943) + hAT-12_DR         DNA/hAT-Charlie           2    631  (2081) 3164766  
  2085   10.6  2.0  2.0  chr7               2173456  2173812 (72108587) + hAT-12_DR         DNA/hAT-Charlie        2356   2712     (0) 3164767 *
   951   20.6  3.3  0.0  chr7               2173814  2174027 (72108372) + TDR13             DNA                     551    771     (1) 3164768  
   360    8.3 13.3  0.0  chr7               2174292  2174351 (72108048) C DNA11TA1_DR       DNA/CMC-EnSpm           (0)    203     136 3164769  
  1730    8.5 12.7  0.0  chr7               2174453  2174712 (72107687) C DNA-2-2_DR        DNA                   (114)    293       1 3164770  
   485   17.1  7.1  0.8  chr7               2175405  2175516 (72106883) + DNA-N15_DR        DNA                       1    119   (286) 3164771  
   244   16.9 11.1  1.3  chr7               2175453  2175524 (72106875) + hAT-N53B_DR       DNA/hAT-Ac             1433   1511  (2666) 3164772 *
   490   16.6  5.0 12.1  chr7               2175921  2176140 (72106259) C DNAX-16_DR        DNA                    (90)    333     128 3164773  
   772   10.3  0.0 19.7  chr7               2176284  2176453 (72105946) C DNA8-25_DR        DNA                  (3121)    846     705 3164774  
   365   23.9  3.4  4.1  chr7               2176338  2176371 (72106028) C Helitron-N2_DR    RC/Helitron           (878)   1585    1492 3164775 *
   478   11.5  2.1  1.0  chr7               2176372  2176468 (72105931) C IS3EU-4_DR        DNA/IS3EU             (847)  14182   14085 3164776 *
  2798   10.4 12.3  2.5  chr7               2176386  2176948 (72105451) + hAT-N42_DR        DNA/hAT-Ac              100    770    (21) 3164777  
   365   23.9  3.4  4.1  chr7               2176469  2176485 (72105914) C Helitron-N2_DR    RC/Helitron           (878)   1491    1439 3164775 *
   227   26.0  6.5  0.0  chr7               2176974  2177096 (72105303) + EnSpm-6N1_DR      DNA/CMC-EnSpm          6457   6587  (2649) 3164778 *
   732   13.3  4.6  0.6  chr7               2176988  2177161 (72105238) C L1-56_DR          LINE/L1                 (1)   4981    4801 3164779  
   334   23.4  8.1  3.5  chr7               2177023  2177243 (72105156) C Kolobok-4_DR      DNA/Kolobok-T2       (1519)   5112    4882 3164780 *
   357   23.8  7.1  3.4  chr7               2177136  2177305 (72105094) + DNA-N15_DR        DNA                     197    372    (33) 3164781  
   214   28.0  3.5  5.4  chr7               2177159  2177328 (72105071) C DNA-6-N5_DR       DNA                  (2224)   1077     911 3164782 *
   238   20.5 11.8  2.5  chr7               2177392  2177501 (72104898) + DNA-N15_DR        DNA                     207    326    (79) 3164783  
   206   10.2  7.5  2.4  chr7               2177485  2177524 (72104875) + hAT-N21B_DR       DNA/hAT-Ac              702    743   (558) 3164784 *
  3140    9.0  3.6  0.4  chr7               2177499  2178000 (72104399) C Mariner-N38_DR    DNA/TcMar-Tc1           (0)    547      30 3164785  
   411    6.0  5.9  1.4  chr7               2177943  2178010 (72104389) + EnSpm-N2_DR       DNA/CMC-EnSpm          3061   3131   (884) 3164786 *
   220    9.6  5.6  3.6  chr7               2177971  2178024 (72104375) C Zisupton-6_DR     DNA/Zisupton        (13129)   8987    8933 3164787 *
   221   16.9  4.6  0.0  chr7               2178009  2178073 (72104326) + DNA-N15_DR        DNA                     321    388    (17) 3164788  
   324   12.8  3.6  1.6  chr7               2178240  2178278 (72104121) + Merlin-1_DR       DNA/Merlin             1520   1600  (8927) 3164789  
   325    3.3 10.0  0.0  chr7               2178279  2178338 (72104061) + CryptonV-N5_DR    DNA/Crypton-V          9141   9206 (15331) 3164790 *
   374    2.0  0.0  0.4  chr7               2178288  2178347 (72104052) C CryptonV-3_DR     DNA/Crypton-V       (22944)    509     464 3164791  
   300   13.0  2.9  0.0  chr7               2178296  2178364 (72104035) + ZFERV-2-I_DR      LTR/ERV1                841    911  (9653) 3164792 *
   283   11.0  4.6  3.6  chr7               2178365  2178401 (72103998) C DNA8-25_DR        DNA                  (1617)   2350    2267 3164793  
   487   17.4  2.2  0.0  chr7               2179024  2179115 (72103284) C Rex1-38_DRe       LINE/Rex-Babar        (360)   3103    3010 3164794 *
  2462   17.2  2.0  0.4  chr7               2179111  2179566 (72102833) + Rex1-38_DRe       LINE/Rex-Babar         2994   3456     (7) 3164795  
   524    8.3  1.9  2.1  chr7               2179684  2179695 (72102704) C EnSpm-N13_DR      DNA/CMC-EnSpm        (4470)  17679   17650 3164796  
   475    1.8  0.0  0.0  chr7               2179696  2179807 (72102592) C Mariner-N5C_DR    DNA/TcMar            (6397)   1524    1413 3164797  
   246   16.2  1.9 14.1  chr7               2179711  2179739 (72102660) + Zisupton-7_DR     DNA/Zisupton          12283  12337  (4745) 3164798 *
   409   11.4  4.2  3.4  chr7               2179740  2179857 (72102542) + EnSpm-N33_DR      DNA/CMC-EnSpm           276    394  (1863) 3164799 *
   524    8.3  1.9  2.1  chr7               2179808  2179837 (72102562) C EnSpm-N13_DR      DNA/CMC-EnSpm        (4470)  17649   17565 3164796  
   246   16.2  1.9 14.1  chr7               2179858  2179925 (72102474) + Zisupton-7_DR     DNA/Zisupton          12338  12474  (4608) 3164798  
   237    8.8  0.0  0.0  chr7               2179938  2179971 (72102428) C Rex1-38_DRe       LINE/Rex-Babar         (16)   3447    3414 3164800  
   299   23.8  4.2  0.6  chr7               2180087  2180251 (72102148) + (TGGA)n           Simple_repeat             4    174     (0) 3164801 *
   440   13.4  1.6  0.8  chr7               2180224  2180351 (72102048) + hAT-13_DR         DNA/hAT-Tip100         2370   2498   (304) 3164802 *
   616    1.1  0.0  0.2  chr7               2180241  2180332 (72102067) C DNA-2-12_DR       DNA/CMC-EnSpm        (1629)    899     777 3164803  
   540    9.2  0.0  0.8  chr7               2180333  2180360 (72102039) + Zisupton-6_DR     DNA/Zisupton          16457  16575  (5541) 3164804  
   220   15.0  0.0  0.0  chr7               2180412  2180451 (72101948) C ASAT_CY           Satellite             (107)    155     116 3164805  
  1016   17.1  0.7 11.3  chr7               2180489  2180791 (72101608) + CryptonV-3_DR     DNA/Crypton-V           911   1184 (22269) 3164806 *
  3012    8.7  0.7  0.0  chr7               2180545  2180993 (72101406) + Mariner-N38_DR    DNA/TcMar-Tc1            67    518    (29) 3164807  
  2287   13.2  0.6 12.1  chr7               2180994  2181079 (72101320) C EnSpm-N13_DR      DNA/CMC-EnSpm       (14043)   8106    7627 3164808  
   288    7.7  3.7  3.7  chr7               2181036  2181089 (72101310) + EnSpm-N13_DR      DNA/CMC-EnSpm          8136   8189 (13960) 3164809 *
   249   18.7  0.0  3.4  chr7               2181043  2181103 (72101296) + hAT-N202_DR       DNA/hAT-Tip100          482    540  (1345) 3164810 *
   953    6.1 38.5  0.2  chr7               2181105  2181310 (72101089) + L2-54_DR          LINE/L2                1093   1399    (11) 3164811  
   634   19.1 18.4  1.2  chr7               2181384  2181600 (72100799) C ASAT_CY           Satellite               (0)    262       9 3164812  
   387   15.7 23.7  4.4  chr7               2181478  2181650 (72100749) + Mariner-N31_DR    DNA/TcMar-Tc1           278    482    (58) 3164813 *
   700   10.4 15.3  0.0  chr7               2182136  2182279 (72100120) C Kolobok-N1_DR     DNA/Kolobok-T2?       (633)    166       1 3164814  
   381   23.7  0.0  0.0  chr7               2182280  2182354 (72100045) C hAT-N173_DR       DNA/hAT-Ac           (1665)     77       3 3164815  
   247    5.0  0.0  0.0  chr7               2182435  2182474 (72099925) C TE-X-16_DR        DNA/Crypton-A         (169)    184     145 3164816  
  4299    6.8  4.4  0.2  chr7               2182489  2183075 (72099324) + LTR-9_DR          LTR/ERV1                 12    623   (178) 3164817  
  1169   12.5 18.0  0.4  chr7               2183076  2183292 (72099107) + HATN8_DR          DNA/Zisupton              1    255     (0) 3164818  
   282    8.1 20.6  1.3  chr7               2183324  2183386 (72099013) + LTR-9_DR          LTR/ERV1                718    792     (9) 3164817  
   596   14.6  0.0  0.0  chr7               2183395  2183483 (72098916) C SAT-10_DR         Satellite             (743)    855     767 3164819 *
  1347   18.6  5.0  3.4  chr7               2183483  2183804 (72098595) + EnSpm-2_DR        DNA/CMC-EnSpm          1084   1410  (6578) 3164820  
  3825   13.8  1.8  3.1  chr7               2183806  2184457 (72097942) + TDR13B            DNA                       1    644   (119) 3164821  
  3311    3.1  0.0  0.0  chr7               2184460  2184872 (72097527) C DNA-2-30B_DR      DNA                     (0)    413       1 3164822  
   617   21.2  0.0  0.8  chr7               2184873  2184991 (72097408) + TDR13B            DNA                     646    763     (0) 3164823  
  2109   12.1  2.9  2.4  chr7               2184992  2185365 (72097034) + DNA-8-11B_DR      DNA/hAT-Blackjack       845   1220     (0) 3164824  
   248   11.5 21.1  0.0  chr7               2185366  2185417 (72096982) C TE-X-16_DR        DNA/Crypton-A         (282)     71       9 3164816  
   387   23.6  5.3  1.0  chr7               2185504  2185597 (72096802) + DNA-1-3_DR        DNA/PIF-Harbinger         7    104   (733) 3164825  
   338   21.4  0.0  0.0  chr7               2185607  2185662 (72096737) C Harbinger-N13B_DR DNA/PIF-Harbinger       (0)    449     394 3164826  
   207    3.7  0.0  0.0  chr7               2185668  2185694 (72096705) + hAT-N192_DR       DNA/hAT-Tip100            1     27   (171) 3164827  
  1716   14.6  1.5  0.0  chr7               2185749  2186016 (72096383) C Harbinger-N13_DR  DNA/PIF-Harbinger      (49)    275       4 3164828  
  1912   21.4 19.4  0.5  chr7               2186022  2186567 (72095832) + DNA-1-3_DR        DNA/PIF-Harbinger       189    837     (0) 3164829  
   493   17.2  0.0  0.0  chr7               2187001  2187076 (72095323) + DNA-TTAA-2_DR     DNA                       5     80   (589) 3164830  
  4399   11.4  1.6  0.0  chr7               2187077  2187716 (72094683) C HarbingerN1_DR    DNA/PIF-Harbinger       (0)    650       1 3164831  
   531   12.8 19.7  0.0  chr7               2187717  2187815 (72094584) + DNA-TTAA-2_DR     DNA                      74    195   (474) 3164832  
  1047   15.3  0.0  1.2  chr7               2188071  2188242 (72094157) + L2-5_DRe          LINE/L2                1849   2018   (209) 3164833  
   229    3.9  0.0  0.0  chr7               2188235  2188260 (72094139) + DNA2-16_DR        DNA                   13833  13858  (4193) 3164834 *
  4775    3.6  0.2  0.3  chr7               2188258  2188836 (72093563) C SINE3-1           SINE/5S-Deu-L2          (3)    587      10 3164835  
  1517    6.9  0.5  1.0  chr7               2188824  2189027 (72093372) + DNA2-16_DR        DNA                   13839  14041  (4010) 3164836 *
  1353   11.0  3.8  0.0  chr7               2189019  2189227 (72093172) + L2-5_DRe          LINE/L2                2008   2224     (3) 3164837 *
   421   22.6  7.4  9.2  chr7               2189028  2189059 (72093340) C CryptonV-N5_DR    DNA/Crypton-V       (11776)  12720   12522 3164838 *
   342   24.6  5.5  4.8  chr7               2189444  2189588 (72092811) + EnSpm-N36B_DR     DNA/CMC-EnSpm           974   1119  (2297) 3164839 *
  1172   18.0  1.7  0.8  chr7               2189474  2189708 (72092691) C TDR19C            DNA/hAT-Charlie       (159)    237       1 3164840 *
  1662    9.5  0.0  0.0  chr7               2189502  2189723 (72092676) + DNA2-16_DR        DNA                   13828  14049  (4002) 3164841  
   865   16.5  9.9  1.7  chr7               2190393  2190632 (72091767) C DIRS-1-LTR_DR     LTR/Ngaro               (0)    690     311 3164842  
   214   31.5  1.4  0.0  chr7               2190568  2190640 (72091759) C hAT-N47B_DR       DNA/hAT-Tip100        (393)    595     522 3164843 *
   243   17.9  5.1  0.0  chr7               2190647  2190685 (72091714) C DIRS-1-LTR_DR     LTR/Ngaro             (415)    207     167 3164844  
   223    8.8  2.9  0.0  chr7               2190675  2190708 (72091691) + tRNA-Pro-CCY      tRNA                     34     68     (7) 3164845 *
   472   16.9  0.0  1.1  chr7               2190716  2190805 (72091594) C Gypsy43-LTR_DR    LTR/Gypsy               (0)    794     706 3164846  
  1503   16.2  8.0  1.1  chr7               2190808  2191144 (72091255) + Gypsy43-LTR_DR    LTR/Gypsy               435    794     (0) 3164847  
   534   20.1 21.6  6.5  chr7               2191315  2191569 (72090830) + DIRS-17_DR        LTR/DIRS                191    481  (4463) 3164848  
  1184   13.4  4.0  8.8  chr7               2191611  2191956 (72090443) C DNA8-3_DR         DNA/hAT-Tip100        (155)   1232     875 3164849 *
  2850   25.1  5.2 10.6  chr7               2191947  2192964 (72089435) + DIRS-17_DR        LTR/DIRS                637   1604  (3340) 3164848  
   220   11.8  2.9  0.0  chr7               2193081  2193114 (72089285) + DIRS1b_DR         LTR/DIRS               3432   3466  (2589) 3164850  
   332   24.4  0.1  1.4  chr7               2193123  2193204 (72089195) + DIRS-1_DR         LTR/DIRS               3530   3601  (2454) 3164851 *
   407   23.4  0.0  2.5  chr7               2193198  2193309 (72089090) + DIRS-1_DR         LTR/DIRS               4499   4588  (1066) 3164851  
  3118    7.8 13.3  1.4  chr7               2193700  2194204 (72088195) + TDR13B2           DNA                       1    564   (215) 3164852  
   353    2.7  0.0  0.0  chr7               2194209  2194245 (72088154) + TDR13B2           DNA                     743    779     (0) 3164853  
  5934    9.1  3.7  1.8  chr7               2194381  2195296 (72087103) C Mariner-N25_DR    DNA/TcMar-ISRm11        (0)    933       1 3164854  
   760   17.0  6.3  7.9  chr7               2195436  2195741 (72086658) + hAT-N126D_DR      DNA/hAT-Ac               16    326   (288) 3164855 *
   912   17.6  0.5  3.6  chr7               2195693  2195714 (72086685) C hAT-N29_DR        DNA/hAT-Tip100        (216)   1364    1171 3164856  
  1146    9.6  2.8  0.6  chr7               2195715  2195892 (72086507) C HE1_DR1           SINE/tRNA-V-RTE        (28)    374     193 3164857  
   752   18.5 10.1  1.2  chr7               2195787  2195942 (72086457) C DNA9-3_DR         DNA/MULE-MuDR?       (1476)   9903    9527 3164858 *
   701   10.3  0.0  5.2  chr7               2195943  2196146 (72086253) + ZFERV-2-I_DR      LTR/ERV1                690    883  (9681) 3164859  
   600   26.4  0.4  0.4  chr7               2195956  2196217 (72086182) C Zisupton-6_DR     DNA/Zisupton        (12648)   9468    9207 3164860 *
  1109    5.2  1.2  0.0  chr7               2195988  2196236 (72086163) + EnSpm-N42_DR      DNA/CMC-EnSpm           547    798   (454) 3164861  
   470   17.7  0.0  1.5  chr7               2196123  2196254 (72086145) C hAT-N70_DR        DNA/hAT?              (669)    656     527 3164862 *
   513   15.1  0.0  0.8  chr7               2196139  2196265 (72086134) C DNA8-10_DR        DNA/hAT-Ac           (2327)   1691    1566 3164863 *
   752   18.5 10.1  1.2  chr7               2196147  2196179 (72086220) C DNA9-3_DR         DNA/MULE-MuDR?       (1476)   9526    9442 3164858  
 38136    0.5  0.1  0.4  chr7               2196237  2200483 (72081916) + L2-2_DRe          LINE/L2                   4   4238     (0) 3164864  
   366   18.2  4.8  4.2  chr7               2196237  2196295 (72086104) C EnSpm-N37_DR      DNA/CMC-EnSpm        (2326)   4320    4011 3164865 *
   400   23.5  3.2  2.5  chr7               2196266  2196292 (72086107) C CryptonV-N5_DR    DNA/Crypton-V        (8319)  16215   16061 3164866  
   361   20.8  0.0  9.9  chr7               2200424  2200567 (72081832) + Harbinger-2_DR    DNA/PIF-Harbinger      2303   2433  (1894) 3164867 *
   382   22.9  2.1  2.8  chr7               2200440  2200456 (72081943) + EnSpm-N13_DR      DNA/CMC-EnSpm         18924  18966  (3183) 3164868  
   730   18.3  0.0  0.0  chr7               2200457  2200469 (72081930) + ZFERV-2-I_DR      LTR/ERV1                681    727  (9837) 3164869  
   911    8.8  0.0  2.0  chr7               2200470  2200620 (72081779) + DNA-X-5_DR        DNA/hAT                 985   1132    (89) 3164870  
   885   20.2  5.0  2.2  chr7               2200480  2200864 (72081535) + Zisupton-6_DR     DNA/Zisupton           8392   8856 (13260) 3164871 *
   730   18.3  0.0  0.0  chr7               2200621  2200658 (72081741) + ZFERV-2-I_DR      LTR/ERV1                728    882  (9682) 3164869 *
   382   22.9  2.1  2.8  chr7               2200659  2200684 (72081715) + EnSpm-N13_DR      DNA/CMC-EnSpm         18967  19040  (3109) 3164868 *
   723   15.2  9.5  0.8  chr7               2200661  2200892 (72081507) + hAT-N91_DR        DNA/hAT-Ac               79    330    (25) 3164872  
   673   21.3 13.7  1.3  chr7               2200905  2201155 (72081244) + hAT-N126D_DR      DNA/hAT-Ac              375    695     (0) 3164873  
   380   14.1  0.0  0.8  chr7               2201339  2201412 (72080987) + L2-5_DRe          LINE/L2                2153   2212    (15) 3164874  
   857   11.8  4.3  7.9  chr7               2201416  2201599 (72080800) C Merlin-N3_DR      DNA/Merlin             (66)    189      12 3164875  
   339   25.1  4.0 12.2  chr7               2201447  2201623 (72080776) C hAT-N133_DR       DNA/hAT-Ac            (363)    260      97 3164876 *
   756   15.1  8.9 11.1  chr7               2202148  2202460 (72079939) + DNAX-16_DR        DNA                      14    320   (103) 3164877  
   400   14.6  7.2  1.1  chr7               2202718  2202732 (72079667) C DNA-8-24_DR       DNA/hAT-Tip100        (737)   1046    1027 3164878  
  1016   15.2 22.7  4.3  chr7               2202733  2203202 (72079197) + DNA-5-9_DR        DNA/hAT-Tip100            1    650    (23) 3164879  
   325   12.0  1.4  4.4  chr7               2203289  2203358 (72079041) + EnSpm-N21_DR      DNA/CMC-EnSpm           284    351   (128) 3164880  
   254   16.4  1.8  1.8  chr7               2203399  2203412 (72078987) + DNA6-1_DR         DNA/hAT-hAT5            142    155   (994) 3164881  
   308   13.0  7.4  0.0  chr7               2203413  2203466 (72078933) + hAT-N126B_DR      DNA/hAT-Ac                4     61   (539) 3164882 *
   337    5.2  0.0 10.3  chr7               2203444  2203507 (72078892) C EnSpm-N48B_DR     DNA/CMC-EnSpm        (5084)   1875    1818 3164883 *
   698   14.3 12.4  2.0  chr7               2203452  2203629 (72078770) C Kolobok-4_DR      DNA/Kolobok-T2       (3122)   3509    3314 3164884 *
  2618    9.8  7.4  1.8  chr7               2203478  2203965 (72078434) + Mariner-N38_DR    DNA/TcMar-Tc1            31    545     (2) 3164885  
   482   17.7  5.0  3.0  chr7               2203973  2204071 (72078328) + DNA-5-9_DR        DNA/hAT-Tip100            1    101   (572) 3164886  
  1356   14.3  2.2  0.0  chr7               2204102  2204325 (72078074) + DNA2-2_DR         DNA                       1    229   (557) 3164887  
   797   16.6  8.4  1.8  chr7               2204326  2204539 (72077860) + DNA-2-30B_DR      DNA                     186    413     (0) 3164888  
   264   26.9  0.0  1.3  chr7               2204540  2204606 (72077793) + hAT-N127_DR       DNA/hAT-Charlie        9660   9725   (591) 3164889 *
   400   12.7  0.0  0.0  chr7               2204538  2204600 (72077799) + L2-1B_DR          LINE/L2                 942   1004     (4) 3164890  
   292   10.2  3.0  3.0  chr7               2204580  2204680 (72077719) C ERV1-7_DR-I       LTR/ERV1             (4872)   1831    1731 3164891 *
   293   12.6  1.0  3.7  chr7               2204592  2204609 (72077790) C Helitron-N3B_DR   RC/Helitron          (1452)   5152    5086 3164892 *
   310    4.9  3.7  0.0  chr7               2204600  2204680 (72077719) + EnSpm-N36B_DR     DNA/CMC-EnSpm          3071   3154   (262) 3164893  
   288   23.1  0.0  9.4  chr7               2204601  2204642 (72077757) + DNA8-26_DR        DNA                    2850   2945  (1585) 3164894 *
   340   13.2  1.8  4.6  chr7               2204610  2204720 (72077679) + Helitron-2_DR     RC/Helitron            6251   6358 (21054) 3164895  
  2628    6.6  8.2  0.0  chr7               2204888  2205267 (72077132) + TC1DR3B           DNA/TcMar-Tc1             1    411   (478) 3164896  
   222    7.1  0.0  0.0  chr7               2205273  2205300 (72077099) + MuDR-N1_DR        DNA/MULE-MuDR           869    896     (0) 3164897  
   490   15.3 25.9  0.0  chr7               2205313  2205443 (72076956) + DNA-N15_DR        DNA                      98    262   (143) 3164898  
  1476    4.8  3.7  0.0  chr7               2205450  2205637 (72076762) C hAT-N4C_DR        DNA/hAT-Charlie         (0)    195       1 3164899  
   322   26.6  0.0  0.0  chr7               2205570  2205648 (72076751) + DNA6-10_DR        DNA                    2745   2823  (3883) 3164900 *
   483   16.4 13.1  0.0  chr7               2205638  2205759 (72076640) + DNA-N15_DR        DNA                     268    405     (0) 3164901  
  7029   10.3  4.1  3.9  chr7               2205996  2207305 (72075094) C Mariner-N29_DR    DNA/TcMar-ISRm11        (0)   1765     163 3164902  
   855    7.1  1.6  1.6  chr7               2207298  2207425 (72074974) C Penelope-5_DR     LINE/Penelope          (85)   2791    2664 3164903 *
  7165    4.4  0.8  0.7  chr7               2207430  2208345 (72074054) + Penelope-5_DR     LINE/Penelope          1864   2780    (96) 3164904  
   290   20.0  0.0  0.0  chr7               2208346  2208410 (72073989) C Merlin-N3_DR      DNA/Merlin            (179)     76      12 3164905  
   846   16.0  3.9 13.4  chr7               2208959  2209268 (72073131) + DNAX-16_DR        DNA                      14    297   (126) 3164906  
   471   15.1  2.3  1.1  chr7               2209545  2209559 (72072840) C DNA-8-24_DR       DNA/hAT-Tip100        (737)   1046    1031 3164907  
  1064   13.9 25.7  4.8  chr7               2209560  2210020 (72072379) + DNA-5-9_DR        DNA/hAT-Tip100            1    673     (0) 3164908  
  1044    4.6  3.2  1.3  chr7               2210118  2210271 (72072128) + Penelope-5_DR     LINE/Penelope          2718   2874     (2) 3164909 *
  1255    7.4  0.0  0.6  chr7               2210271  2210446 (72071953) C Mariner-3_DR      DNA/TcMar-ISRm11     (2472)    175       1 3164910  
   230   23.4  0.0  0.0  chr7               2210569  2210615 (72071784) + hAT-N137_DR       DNA/hAT-Ac             2000   2046  (1525) 3164911  
  1063   11.0  0.6  1.3  chr7               2210618  2210774 (72071625) + hAT-N137_DR       DNA/hAT-Ac             3068   3223   (348) 3164912  
   507    8.9  6.1  9.4  chr7               2210944  2211042 (72071357) + Tc1-6_DR          DNA/TcMar-Tc1             1     96  (1107) 3164913 *
   556    8.5  0.0  1.2  chr7               2211042  2211124 (72071275) C Tc1-6_DR          DNA/TcMar-Tc1         (921)    282     201 3164914  
   240    5.0  0.0 17.1  chr7               2211110  2211157 (72071242) + Tc1-6_DR          DNA/TcMar-Tc1          1160   1200     (3) 3164915 *
  1556    8.5  0.9  0.5  chr7               2211158  2211353 (72071046) C DNA2-16_DR        DNA                  (4028)  14023   13827 3164916  
   493   23.4  3.9  0.8  chr7               2211832  2211848 (72070551) + DNA2-16_DR        DNA                   13827  13959  (4092) 3164917  
   873    6.2  1.8  0.0  chr7               2211849  2211960 (72070439) + TDR3B             DNA/hAT-Charlie           5    118    (75) 3164918  
  4585    3.7  0.0  0.0  chr7               2211969  2212507 (72069892) C DNA21TA1_DR       DNA/TcMar-Tc1           (0)    539       1 3164919  
   680   16.0 41.8  0.0  chr7               2212508  2212713 (72069686) C Harbinger-N10_DR  DNA/PIF-Harbinger      (34)    294       3 3164920  
   484    5.7  8.6  0.0  chr7               2212714  2212783 (72069616) + TDR3B             DNA/hAT-Charlie         117    192     (1) 3164921  
   372   17.3  8.0  0.0  chr7               2212717  2212791 (72069608) + CryptonV-N5_DR    DNA/Crypton-V          3307   3387 (21150) 3164922 *
   271   12.2  0.0  9.1  chr7               2212803  2212874 (72069525) C L2-55_DR          LINE/L2                 (1)   3465    3400 3164923 *
  1101   12.1  5.7  1.6  chr7               2212812  2212988 (72069411) C SINE3-1a          SINE/5S-Deu-L2          (0)    570     387 3164924  
  3202    6.4  0.0  0.0  chr7               2212994  2213385 (72069014) + HarbingerN6_DR    DNA/PIF-Harbinger         2    393     (0) 3164925  
   957   16.8 23.6  4.8  chr7               2213401  2213858 (72068541) C TDR7              DNA                     (1)    540       1 3164926  
   323   32.4  0.8  8.3  chr7               2213673  2213797 (72068602) + EnSpm-N13_DR      DNA/CMC-EnSpm          5811   6029 (16120) 3164927 *
   424   11.7  2.4  9.6  chr7               2213798  2213920 (72068479) C Helitron-N3B_DR   RC/Helitron          (1413)   5191    5077 3164928  
   374   19.9  0.0  3.7  chr7               2213809  2213949 (72068450) C DNA7-N1_DR        DNA/Zisupton         (9096)   1321    1186 3164929 *
   610   10.8  1.3  4.0  chr7               2213826  2213979 (72068420) C CryptonV-3_DR     DNA/Crypton-V       (22918)    535     386 3164930 *
  2373   10.7 11.8  0.7  chr7               2213853  2213964 (72068435) + Merlin-1_DR       DNA/Merlin             2171   2698  (7829) 3164931  
   323   32.4  0.8  8.3  chr7               2213921  2213931 (72068468) + EnSpm-N13_DR      DNA/CMC-EnSpm          6030   6051 (16098) 3164927 *
  2687    8.2  0.3  0.0  chr7               2213965  2214355 (72068044) + Mariner-N38_DR    DNA/TcMar-Tc1           132    523    (24) 3164932  
   717   14.4  4.0  1.3  chr7               2214360  2214507 (72067892) + hAT-N198_DR       DNA/hAT-Charlie         895   1046   (353) 3164933  
   510   20.6  0.0  2.1  chr7               2215033  2215131 (72067268) C TDR13D            DNA                    (56)    706     610 3164934  
   385    7.0 21.1  0.0  chr7               2215133  2215203 (72067196) + HarbingerN5_DR    DNA/PIF-Harbinger         3     88   (773) 3164935  
  1085    9.7  0.0  0.0  chr7               2215212  2215356 (72067043) C HARBINGERN2B_DR   DNA/PIF-Harbinger       (2)    797     653 3164936  
   807   12.3  3.1  0.0  chr7               2215345  2215474 (72066925) + LTR-11_DR-LTR     LTR                      60    193     (0) 3164937 *
   320    7.0  0.0  0.0  chr7               2215475  2215517 (72066882) + LTR-11_DR-I       LTR                       1     43     (0) 3164938  
   949   12.9  0.0  0.0  chr7               2215518  2215657 (72066742) + LTR-11_DR-LTR     LTR                       1    140    (53) 3164939  
   883   22.8 13.8  8.8  chr7               2215687  2215802 (72066597) + HarbingerN5_DR    DNA/PIF-Harbinger       336    547   (314) 3164940  
  1307    9.6  4.6  3.2  chr7               2215803  2216018 (72066381) C Tc1-7_DR          DNA/TcMar-Tc1           (0)   1646    1428 3164941  
   883   22.8 13.8  8.8  chr7               2216019  2216186 (72066213) + HarbingerN5_DR    DNA/PIF-Harbinger       548    858     (3) 3164940  
   379   15.8 42.3  0.0  chr7               2216188  2216312 (72066087) C TDR13D            DNA                   (148)    614     437 3164934  
  3224    8.9  6.9  0.3  chr7               2216326  2216835 (72065564) C L2-3_DRe          LINE/L2                 (1)   5067    4534 3164942  
  1294   14.9 11.9  2.2  chr7               2216828  2217121 (72065278) C TDR13D            DNA                   (403)    359      38 3164934 *
   456   17.6  0.0  2.2  chr7               2218332  2218424 (72063975) + DNA-N37_DR        DNA                      45    135   (532) 3164943  
  3889   11.8 22.0  0.8  chr7               2218439  2219241 (72063158) C HATN3B_DR         DNA/hAT-Tip100          (0)    979       8 3164944  
   215   22.9  4.9  0.0  chr7               2220432  2220492 (72061907) + hAT-N134_DR       DNA/hAT?                581    644   (421) 3164945  
  2749   14.0  1.7  2.1  chr7               2220709  2221176 (72061223) C DNA-1-3_DR        DNA/PIF-Harbinger     (133)    704     239 3164946  
  1744    4.5  2.7 11.3  chr7               2221174  2221471 (72060928) + piggyBac-N1_DR    DNA/PiggyBac             47    321   (684) 3164947 *
  3973    8.3 16.3  1.5  chr7               2221469  2222118 (72060281) + DNA-3-2_DR        DNA/PIF-Harbinger       229    973     (0) 3164948  
  1370   16.2 14.8  0.5  chr7               2222119  2222476 (72059923) C DNA-5-4_DR        DNA                   (268)    804     396 3164949  
  1860   12.3  2.8  3.7  chr7               2222495  2222849 (72059550) + Gypsy50-LTR_DR    LTR/Gypsy                 2    353     (0) 3164950  
   940   15.4  6.5 26.1  chr7               2222858  2223288 (72059111) C DNA9TA1_DR        DNA/CMC-EnSpm        (2021)   1312     949 3164951 *
  1156   15.3  6.0  7.8  chr7               2223001  2223298 (72059101) C hAT-N157_DR       DNA/hAT-Ac            (788)    769     477 3164952  
  1021   17.1  1.1  2.7  chr7               2223134  2223319 (72059080) + hAT-N142_DR       DNA/hAT?               1058   1240   (196) 3164953 *
  1083   10.9 24.1  6.1  chr7               2223300  2223586 (72058813) C DNA-5-4_DR        DNA                   (733)    339       1 3164949  
  1369   11.7  4.0  0.0  chr7               2223587  2223809 (72058590) + L2-5_DRe          LINE/L2                1996   2227     (0) 3164954  
   203   28.1  0.0  2.4  chr7               2223897  2223980 (72058419) C EnSpm-N21_DR      DNA/CMC-EnSpm         (223)    256     175 3164955  
   500   18.0  8.2  1.9  chr7               2224935  2225081 (72057318) C EnSpm-N27B_DR     DNA/CMC-EnSpm          (11)    162       7 3164956  
   228    6.1 12.1  0.0  chr7               2225420  2225450 (72056949) + Harbinger-4N1_DR  DNA/PIF-Harbinger         1     35   (986) 3164957  
  4505    8.9  2.7  0.8  chr7               2225451  2226081 (72056318) + Harbinger-N9_DR   DNA/PIF-Harbinger         1    643     (0) 3164958  
  2613   12.0  3.7  4.7  chr7               2226089  2226628 (72055771) + Harbinger-4N1_DR  DNA/PIF-Harbinger       535   1133    (30) 3164959  
   382   10.2  1.7  0.0  chr7               2226696  2226706 (72055693) C DNA2-16_DR        DNA                  (3950)  14101   14090 3164960  
  3752   15.7  4.6 17.9  chr7               2226707  2227967 (72054432) + HATN13_DR         DNA/hAT-Ac                1   1119     (0) 3164961  
   210   15.1  5.5  0.0  chr7               2227903  2227975 (72054424) C Nimb-12_DR        LINE/I                (150)   5207    5131 3164962 *
   301   20.8  1.9  9.1  chr7               2230274  2230379 (72052020) + hAT-N103_DR       DNA/hAT-Charlie         188    286   (401) 3164963  
   527    3.9  9.3  1.8  chr7               2230410  2230485 (72051914) C DIRS-6B_DR        LTR/Ngaro               (0)   7070    7006 3164964  
  4215   11.1  3.3  0.1  chr7               2230486  2231115 (72051284) C HarbingerN1_DR    DNA/PIF-Harbinger       (0)    650       1 3164965  
  1537   15.7 15.4  1.9  chr7               2231117  2231498 (72050901) C DIRS-1-LTR_DR     LTR/Ngaro              (77)    545     113 3164966  
   862   24.2 14.8  6.2  chr7               2233838  2234255 (72048144) C DNA-X-2_DR        DNA                     (0)    816     365 3164967  
  1012    9.9  4.6  0.0  chr7               2234335  2234485 (72047914) C Helitron-2_DR     RC/Helitron         (17825)   9587    9430 3164968  
  1954   11.4  2.2  1.6  chr7               2234586  2234896 (72047503) + HE1_DR1           SINE/tRNA-V-RTE          62    374    (28) 3164969  
  1032   19.6  3.2  3.2  chr7               2234677  2234924 (72047475) C EnSpm-N48B_DR     DNA/CMC-EnSpm        (4387)   2572    2325 3164970 *
  3642    6.0  1.2  2.5  chr7               2234897  2235392 (72047007) C CryptonV-1_DR     DNA/Crypton-V        (3248)  14625   14136 3164971  
   363   29.7  1.5  1.5  chr7               2236863  2236992 (72045407) + Kolobok-N10_DR    DNA/Kolobok             217    346   (297) 3164972  
   251   13.7 14.5  3.6  chr7               2236953  2237028 (72045371) C L2-5_DRe          LINE/L2                 (1)   2226    2143 3164973 *
  1104   22.1  2.6  0.4  chr7               2237084  2237315 (72045084) C HarbingerN1_DR    DNA/PIF-Harbinger      (78)    572     336 3164974  
   387   16.7 14.3  0.0  chr7               2237318  2237401 (72044998) C HarbingerN1_DR    DNA/PIF-Harbinger     (554)     96       1 3164974  
   272   22.9 12.0  3.7  chr7               2237402  2237413 (72044986) C CryptonV-N2_DR    DNA/Crypton-V       (13740)   2894    2791 3164975  
  9029    9.5  1.8  0.5  chr7               2237418  2238691 (72043708) C Kolobok-1N1_DR    DNA/Kolobok-T2          (2)   1421     132 3164976  
   829   16.1  6.6  3.7  chr7               2238678  2238899 (72043500) C DNA2-16_DR        DNA                  (9806)   8245    8041 3164977 *
  1113   10.8  2.5  0.0  chr7               2238740  2238897 (72043502) C SINE2-3_DR        SINE/tRNA-V-RTE       (206)    162       1 3164978  
  1053   16.7  5.9  0.5  chr7               2238898  2238926 (72043473) C DNA8-17_DR        DNA/hAT-Tip100        (342)   1471    1275 3164979  
   855   10.7  1.5  1.5  chr7               2238899  2239031 (72043368) C Kolobok-1N3_DR    DNA/Kolobok-T2        (934)    133       1 3164980 *
   272   24.3  6.3  1.2  chr7               2239158  2239236 (72043163) C Kolobok-N10_DR    DNA/Kolobok           (362)    281     199 3164981  
  1769    8.0  0.4  2.8  chr7               2239387  2239642 (72042757) C Mariner-N7_DR     DNA/TcMar              (11)    250       1 3164982  
   368   21.6 10.7  3.8  chr7               2242102  2242250 (72040149) + LTR5B_DR          LTR                     654    812   (577) 3164983  
   464   29.8 11.4  3.3  chr7               2242417  2242923 (72039476) + L2-52_DR          LINE/L2                 334   1285   (267) 3164984  
   650   14.9  0.0  0.0  chr7               2243029  2243122 (72039277) + EXPANDER1_DR      LINE/RTE-BovB            50    143  (3222) 3164985  
  4757   17.9 23.3  0.5  chr7               2243201  2244269 (72038130) + EXPANDER1_DR      LINE/RTE-BovB           400   1710  (1655) 3164985  
   291   23.2  0.0  1.4  chr7               2244270  2244339 (72038060) + EXPANDER1_DR      LINE/RTE-BovB          2419   2487   (878) 3164985  
   581   13.1 14.4  1.3  chr7               2244343  2244474 (72037925) + MSAT-4_DR         Satellite                16    164    (67) 3164986  
   358   16.4  0.0  3.0  chr7               2244479  2244547 (72037852) C SINE3-1           SINE/5S-Deu-L2        (490)    100      34 3164987  
   385   14.8  0.6  8.6  chr7               2245057  2245089 (72037310) C Dada-U6_DR        DNA/Dada             (1735)   7228    7151 3164988  
   473    1.1  2.9  7.1  chr7               2245090  2245191 (72037208) C Zisupton-7_DR     DNA/Zisupton         (4560)  12522   12425 3164989 *
   515    5.8  0.0  0.0  chr7               2245117  2245220 (72037179) C P-1_DR            DNA/P                (2615)   7353    7250 3164990  
   222   10.1  8.9  1.9  chr7               2245131  2245231 (72037168) + DNA9-N1_DR        DNA/MULE-NOF           3233   3340  (1676) 3164991 *
   385   14.8  0.6  8.6  chr7               2245192  2245219 (72037180) C Dada-U6_DR        DNA/Dada             (1735)   7150    7078 3164988  
   469   24.6  5.7  2.0  chr7               2245557  2245697 (72036702) C SINE2-1_DR        SINE/tRNA              (51)    147       2 3164992  
   277    6.9  4.1 10.9  chr7               2245899  2245927 (72036472) C DNA-TA-4_DR       DNA/TcMar            (3626)   6169    6079 3164993  
   333    5.9  0.0  0.0  chr7               2245928  2245995 (72036404) + hAT-N178B_DR      DNA/hAT-Ac              128    195  (1688) 3164994  
   266    5.8  0.0  0.0  chr7               2245936  2246004 (72036395) + DNA-1-7_DR        DNA/PIF-Harbinger       683    751   (687) 3164995 *
  1309    5.7  1.6  0.5  chr7               2248090  2248283 (72034116) + DNA-TA-2_DR       DNA/CMC-EnSpm             1    196     (0) 3164996  
  1176   14.0  2.1  5.8  chr7               2249115  2249402 (72032997) + HATN1_DR          DNA/hAT                  49    326   (101) 3164997 *
  3533    8.6  5.8  4.0  chr7               2249398  2250039 (72032360) C L1-106_DR         LINE/L1                 (5)   1295     643 3164998  
   275   14.1  3.0  3.0  chr7               2250013  2250078 (72032321) + HATN1_DR          DNA/hAT                 324    389    (38) 3164999 *
   303   17.6 14.7  0.0  chr7               2250191  2250258 (72032141) C EnSpm-6N1_DR      DNA/CMC-EnSpm        (4158)   5078    5001 3165000 *
   426    8.3  2.3  0.3  chr7               2250226  2250349 (72032050) + EnSpm-N14_DR      DNA/CMC-EnSpm          3542   3666   (914) 3165001  
   535    6.9  0.0  0.0  chr7               2251021  2251092 (72031307) + hATN13C_DR        DNA/hAT-Ac              493    564   (371) 3165002  
   259    2.6  0.0 10.3  chr7               2251084  2251126 (72031273) C hAT-N190B_DR      DNA/hAT               (286)     39       1 3165003 *
  1029    7.7  0.6  7.0  chr7               2251273  2251454 (72030945) C DNA-8-24_DR       DNA/hAT-Tip100        (649)   1134     964 3165004  
   267    3.2  0.0  0.0  chr7               2251463  2251493 (72030906) C TDR8B             DNA/hAT-Ac            (932)     31       1 3165005  
   214    1.6  1.6  0.0  chr7               2251654  2251714 (72030685) + Mariner-N5_DR     DNA/TcMar               352    413  (8556) 3165006  
   776   16.8  0.0  0.0  chr7               2252056  2252192 (72030207) C Harbinger-N18_DR  DNA/PIF-Harbinger?     (24)    819     683 3165007  
  2134   11.9  6.8  0.2  chr7               2252497  2252876 (72029523) + piggyBac-N3_DR    DNA/PiggyBac             34    438     (0) 3165008  
  4162    8.9  7.8  0.1  chr7               2256748  2257366 (72025033) C Tc1-7_DR          DNA/TcMar-Tc1           (1)   1645     980 3165009  
   249    8.3  0.0  0.0  chr7               2257364  2257399 (72025000) C CryptonV-N2_DR    DNA/Crypton-V         (995)  15643   15608 3165010 *
   836   17.9 17.4  3.0  chr7               2257395  2257601 (72024798) C LOOPERN3B_DR      DNA/Kolobok-T2        (761)    288      53 3165011  
   497   17.5  0.0 11.2  chr7               2257666  2257794 (72024605) + hAT-N88_DR        DNA/hAT-Ac              291    406   (176) 3165012  
  1246    5.7  1.7  0.0  chr7               2258065  2258239 (72024160) + EnSpm-N49_DR      DNA/CMC-EnSpm             1    178  (3592) 3165013  
  1568   18.6  2.7  0.0  chr7               2258253  2258586 (72023813) C EnSpm-4N1_DR      DNA/CMC-EnSpm         (159)   2742    2400 3165014  
   218   17.5  0.0  6.5  chr7               2259168  2259216 (72023183) + EnSpm-N49B_DR     DNA/CMC-EnSpm          1521   1566   (984) 3165015 *
   271   10.3  0.0  0.0  chr7               2259180  2259218 (72023181) + DNA8-20_DR        DNA/hAT               12716  12754  (8034) 3165016  
  1600   19.0  4.5 13.0  chr7               2263459  2263906 (72018493) C hAT-N174_DR       DNA/hAT-Ac            (138)    601     188 3165017  
  1514   14.0  7.7 14.6  chr7               2263914  2263959 (72018440) C DNA8-23_DR        DNA                  (4657)   2082    2061 3165018  
  2446    5.8  6.1  3.8  chr7               2263960  2264319 (72018080) + SINE2-3_DR        SINE/tRNA-V-RTE           1    368     (0) 3165019  
   305   23.0  0.0  3.5  chr7               2264243  2264332 (72018067) + CryptonV-N5_DR    DNA/Crypton-V          4432   4518 (20019) 3165020 *
   265   18.5  9.2  9.2  chr7               2264318  2264448 (72017951) C hAT-N174_DR       DNA/hAT-Ac            (583)    156      26 3165017 *
   451   21.3  1.8  0.9  chr7               2264445  2264553 (72017846) + Mariner-1_DR      DNA/TcMar-Tc1          1088   1197   (311) 3165021  
   271   10.7 25.0  0.0  chr7               2264643  2264698 (72017701) + Rex1-40_DRe       LINE/Rex-Babar         3247   3316    (33) 3165022  
  1346    8.4 21.1  0.6  chr7               2264824  2265121 (72017278) + DNA-8-30_DR       DNA/hAT-Ac                1    359   (663) 3165023  
  3656   12.2 18.5  1.0  chr7               2265137  2265888 (72016511) C hAT-N188_DR       DNA/hAT-hAT5          (398)   1570     689 3165024  
   218   18.1  5.6  0.0  chr7               2265927  2265998 (72016401) C TDR24             DNA                    (34)    410     335 3165025  
  2587    8.2  1.8  0.0  chr7               2266001  2266341 (72016058) + hAT-N185B_DR      DNA/hAT?                  1    347  (1009) 3165026  
   209   18.4  0.0  0.0  chr7               2266345  2266382 (72016017) + Mariner-1_DR      DNA/TcMar-Tc1          1242   1279   (229) 3165027  
   269   25.1  1.2 11.6  chr7               2266424  2266594 (72015805) + CryptonV-N3_DR    DNA/Crypton-V         16342  16496  (4167) 3165028 *
   296   26.0  4.9  3.2  chr7               2266464  2266646 (72015753) C Mariner-2_DR      DNA/TcMar-Tc1        (1281)    200      15 3165029  
   292   19.4  6.2  6.7  chr7               2266599  2266728 (72015671) + ENSPM-6_DR        DNA/CMC-EnSpm         13886  13999 (18617) 3165030 *
   304   12.7  0.0  0.0  chr7               2266658  2266712 (72015687) C L1-53_DR          LINE/L1              (4765)   1681    1627 3165031  
   280   19.7  3.3  0.0  chr7               2266659  2266719 (72015680) C DNA-6-N5B_DR      DNA                  (1067)   2456    2394 3165032 *
   242   30.8  0.0  0.0  chr7               2266713  2266734 (72015665) + Zisupton-1_DR     DNA/Zisupton           9065   9141   (488) 3165033 *
   390   19.4  7.5  0.0  chr7               2266798  2266890 (72015509) + DNA-AT-2_DR       DNA                    1341   1440     (1) 3165034  
   420   25.3  2.0  2.0  chr7               2267204  2267352 (72015047) C Harbinger-N18_DR  DNA/PIF-Harbinger?    (266)    577     429 3165035  
  1969   14.8  7.8  0.0  chr7               2267558  2267928 (72014471) C Kolobok-N5_DR     DNA/Kolobok-T2?        (85)    400       1 3165036  
   254   19.7  3.0  1.5  chr7               2267929  2267993 (72014406) C Harbinger-N18_DR  DNA/PIF-Harbinger?    (712)    131      66 3165035  
   755   20.8  2.5  9.0  chr7               2268000  2268200 (72014199) + HarbingerN1_DR    DNA/PIF-Harbinger        28    216   (434) 3165037  
   557   10.6  0.0  0.0  chr7               2268199  2268283 (72014116) C Polinton-1N1_DR   DNA/Maverick         (3218)  12251   12167 3165038 *
   412   17.3  0.9 12.9  chr7               2268292  2268404 (72013995) + HarbingerN1_DR    DNA/PIF-Harbinger       550    650     (0) 3165039  
  2838   12.3  9.9  1.4  chr7               2268408  2268920 (72013479) + Harbinger-N30_DR  DNA/PIF-Harbinger?        1    558    (41) 3165040  
  6540    4.8  2.8  0.1  chr7               2268921  2269740 (72012659) C hAT-N34B_DR       DNA/hAT-Ac              (0)    842       1 3165041  
   311   15.2  0.0  0.0  chr7               2269741  2269786 (72012613) + Harbinger-N30_DR  DNA/PIF-Harbinger?      554    599     (0) 3165042  
   314   25.0  0.0  0.0  chr7               2269789  2269856 (72012543) C Harbinger-N18_DR  DNA/PIF-Harbinger?    (775)     68       1 3165035  
   348   22.4  8.4 15.0  chr7               2269869  2270027 (72012372) C TZF28B            DNA/TcMar-Tc1        (1084)    545     396 3165043 *
   419   22.5  0.0  5.4  chr7               2270020  2270155 (72012244) + Mariner-N11_DR    DNA/TcMar-Fot1          590    718   (153) 3165044  
  3352    4.5 18.1  0.2  chr7               2270156  2270626 (72011773) + Harbinger-8N1_DR  DNA/PIF-Harbinger         1    555     (0) 3165045  
   209   16.2  0.0  0.0  chr7               2270599  2270635 (72011764) + EnSpm-N10_DR      DNA/CMC-EnSpm          2684   2720  (6588) 3165046 *
   440   18.2  2.3  0.0  chr7               2270627  2270714 (72011685) + Mariner-N11_DR    DNA/TcMar-Fot1          716    805    (66) 3165047  
   262   16.4  0.0 10.8  chr7               2270764  2270781 (72011618) + Helitron-1_DR     RC/Helitron           10692  10701 (15599) 3165048  
  6512    0.8  0.5  0.0  chr7               2270782  2271545 (72010854) + Sola2-N2_DR       DNA/Sola-2                1    768  (3265) 3165049 *
 22089    0.8  2.2  0.0  chr7               2271544  2274101 (72008298) + Sola2-N2_DR       DNA/Sola-2             1419   4033     (0) 3165050  
  1585   12.3 14.9  3.1  chr7               2274371  2274713 (72007686) C Helitron-2_DR     RC/Helitron          (3982)  23430   23049 3165051 *
  2378    5.8  9.3  3.2  chr7               2274421  2274774 (72007625) C DNA6-6_DR         DNA                  (6715)   4566    4192 3165052  
   288   23.3  7.0  0.0  chr7               2274707  2274792 (72007607) + DNA8-10_DR        DNA/hAT-Ac             2745   2836  (1182) 3165053 *
   549   12.2  6.6  4.3  chr7               2274777  2274913 (72007486) C hAT-N126B_DR      DNA/hAT-Ac            (241)    359     220 3165054  
   213    9.8  9.8  0.0  chr7               2274884  2274924 (72007475) C hAT-N133_DR       DNA/hAT-Ac            (119)    504     460 3165055 *
   593   20.6  5.1  0.6  chr7               2274906  2275061 (72007338) + hAT-N127_DR       DNA/hAT-Charlie        6979   7141  (3175) 3165056 *
   866    9.2  2.5  0.0  chr7               2274927  2275046 (72007353) + SINE2-5_DR        SINE/tRNA-V-RTE         155    277     (5) 3165057  
   663   17.8  3.3  2.6  chr7               2275047  2275076 (72007323) + EnSpm-6N1_DR      DNA/CMC-EnSpm          6279   6429  (2807) 3165058  
   488   23.0  3.2 10.2  chr7               2275077  2275115 (72007284) + Helitron-2_DR     RC/Helitron           23251  23427  (3985) 3165059  
   235   11.9  2.4  0.0  chr7               2275400  2275441 (72006958) + Zisupton-7_DR     DNA/Zisupton          11503  11545  (5537) 3165060  
   212   20.8  1.9  0.0  chr7               2275442  2275452 (72006947) + Dada-tL_DR        DNA/Dada               9084   9137  (1270) 3165061  
   212   18.6  1.5 11.5  chr7               2275453  2275466 (72006933) C Zisupton-1_DR     DNA/Zisupton          (522)   9107    9047 3165062  
   325   14.3  0.0  0.0  chr7               2275813  2275868 (72006531) C Mariner-N31_DR    DNA/TcMar-Tc1          (38)    502     447 3165063  
  1791   15.2  6.2  0.3  chr7               2275874  2276230 (72006169) C hAT-N107_DR       DNA/hAT-Ac              (2)   1006     629 3165064  
   543   18.6  6.2  0.0  chr7               2276255  2276367 (72006032) + DNA14-5-1_DR      DNA                       4    123   (570) 3165065  
  4472    9.8  7.5  1.7  chr7               2276383  2277219 (72005180) C DNA-X-3_DR        DNA                   (589)    885       1 3165066  
   375   15.2  5.1  0.0  chr7               2277220  2277291 (72005108) C hAT-N64_DR        DNA/hAT-Ac            (709)    880     805 3165067  
   385   16.4  0.0  0.0  chr7               2277346  2277418 (72004981) C DNA-N15_DR        DNA                   (299)    106      34 3165068  
   265   17.7  2.5  2.5  chr7               2277422  2277502 (72004897) C Polinton-4N1_DR   DNA/Maverick         (5585)   4851    4771 3165069 *
   351   16.9  2.6  0.0  chr7               2277433  2277509 (72004890) + EnSpm-N46_DR      DNA/CMC-EnSpm?         2197   2275  (1465) 3165070  
   338   23.8  0.0  0.0  chr7               2277452  2277531 (72004868) C EnSpm-N13_DR      DNA/CMC-EnSpm       (16120)   6029    5950 3165071 *
  1767   17.2  8.0  1.7  chr7               2277647  2278036 (72004363) C hAT-N64_DR        DNA/hAT-Ac            (800)    789     376 3165067  
   226   22.1 19.2  2.1  chr7               2278318  2278437 (72003962) C ASAT_CY           Satellite              (73)    189      50 3165072 *
   287   20.9 10.3  8.0  chr7               2278345  2278578 (72003821) + hAT-N202_DR       DNA/hAT-Tip100          712    950   (935) 3165073 *
   554   22.6  1.4  0.7  chr7               2278451  2278588 (72003811) + Mariner-N31_DR    DNA/TcMar-Tc1           402    540     (0) 3165074  
  1510   20.7  7.5  2.1  chr7               2282184  2282542 (71999857) + hAT-N123_DR       DNA/hAT-Ac               25    402   (492) 3165075  
  2728    7.7  2.6  1.4  chr7               2282543  2282963 (71999436) C HATN1_DR          DNA/hAT                 (0)    427       2 3165076  
   674   13.4  1.8  0.9  chr7               2282967  2283079 (71999320) + hAT-N123_DR       DNA/hAT-Ac              397    510   (384) 3165077  
   470   21.9 11.2 10.9  chr7               2283194  2283541 (71998858) C DNA-TA-4_DR       DNA/TcMar            (7102)   2693    2345 3165078  
   242   14.8  0.0  0.0  chr7               2283620  2283673 (71998726) + hAT-N169_DR       DNA/hAT-Ac              310    363  (1080) 3165079  
   207   12.0  6.9  4.5  chr7               2283739  2283825 (71998574) + hAT-N169_DR       DNA/hAT-Ac              358    446   (997) 3165080 *
   650   16.1  2.7  0.0  chr7               2283822  2283933 (71998466) + hAT-N169_DR       DNA/hAT-Ac             1308   1422    (21) 3165081  
   311   12.9  4.6  6.6  chr7               2283980  2284087 (71998312) C hAT-N174_DR       DNA/hAT-Ac            (581)    158      53 3165082  
  1014   20.9  2.1  0.8  chr7               2284311  2284547 (71997852) + DNA-3-4_DR        DNA/PIF-Harbinger         1    240     (1) 3165083  
  2057    7.0  6.0  6.8  chr7               2285618  2286031 (71996368) C Tx1-21_DR         LINE/L1-Tx1             (2)   5334    4924 3165084  
  1475   11.2  3.0  3.7  chr7               2286092  2286388 (71996011) C Tx1-40_DR         LINE/L1-Tx1             (0)   1321    1027 3165085  
  1887    6.5  3.2  0.4  chr7               2286389  2286636 (71995763) C HATN8_DR          DNA/Zisupton            (0)    255       1 3165086  
   347   11.8  3.9  0.0  chr7               2286594  2286644 (71995755) C hAT-N35B_DR       DNA/hAT-Ac            (959)    653     601 3165087 *
   667    8.4  1.1  0.0  chr7               2286646  2286740 (71995659) C Tx1-40_DR         LINE/L1-Tx1           (373)    948     853 3165085  
  1116   16.4 17.0  0.3  chr7               2286795  2287064 (71995335) + DNA-AT-1_DR       DNA                      78    392     (0) 3165088  
   495   28.4  0.0  3.6  chr7               2287458  2288134 (71994265) + (CTG)n            Simple_repeat             1    652     (0) 3165089  
   512   24.1  5.7  9.5  chr7               2288680  2288908 (71993491) + CryptonV-N5_DR    DNA/Crypton-V         12534  12754 (11783) 3165090 *
  1670    8.0  0.0  0.0  chr7               2288706  2288918 (71993481) C DNA2-16_DR        DNA                  (4009)  14042   13830 3165091  
   546   13.9 11.4  0.7  chr7               2289014  2289136 (71993263) + DNA-N15_DR        DNA                      10    145   (260) 3165092  
   415   25.1  8.4  5.0  chr7               2289134  2289288 (71993111) + Harbinger-8N2_DR  DNA/PIF-Harbinger        83    242   (306) 3165093 *
  6520    6.4  0.1  0.8  chr7               2291417  2292271 (71990128) C L2-46_DR          LINE/L2                 (0)   2517    1669 3165094  
  2382   14.3  2.9  0.0  chr7               2292690  2293067 (71989332) + TDR13             DNA                       1    389   (383) 3165095  
  4055   16.0  6.1  2.5  chr7               2293267  2294003 (71988396) C DNA-1-3B_DR       DNA/PIF-Harbinger       (0)    763       1 3165096  
   922   16.2  6.0  4.7  chr7               2294041  2294056 (71988343) + EnSpm-N13_DR      DNA/CMC-EnSpm          7616   7739 (14410) 3165097  
  1413    7.7  4.0  0.9  chr7               2294057  2294278 (71988121) C Mariner-N38_DR    DNA/TcMar-Tc1           (0)    547     319 3165098  
   922   16.2  6.0  4.7  chr7               2294279  2294292 (71988107) + EnSpm-N13_DR      DNA/CMC-EnSpm          7740   7870 (14279) 3165097  
  2313   10.4  0.8  2.6  chr7               2294306  2294661 (71987738) + hAT-N137_DR       DNA/hAT-Ac             2357   2706   (865) 3165099  
   534   21.2  0.0  3.2  chr7               2294550  2294676 (71987723) + DNA-TA-4_DR       DNA/TcMar              4550   4672  (5123) 3165100 *
  1040    9.7  0.0  0.0  chr7               2294666  2294819 (71987580) C Mariner-N38_DR    DNA/TcMar-Tc1         (272)    275     122 3165098  
  6009    3.8  7.3  0.0  chr7               2294820  2295584 (71986815) C ERV1-N4-LTR_DR    LTR                     (0)    821       1 3165101  
   317   10.9 10.9  0.0  chr7               2295585  2295638 (71986761) + EnSpm-N17_DR      DNA/TcMar              1276   1335  (3858) 3165102  
 18521    6.8  4.6  6.6  chr7               2295639  2298592 (71983807) + hAT-N137_DR       DNA/hAT-Ac                2   2900   (671) 3165103  
  2532    9.6 17.4  4.4  chr7               2298589  2299174 (71983225) + EnSpm-N17_DR      DNA/TcMar              1676   2334  (2859) 3165104 *
   721    7.5  0.9  5.1  chr7               2299167  2299291 (71983108) + EnSpm-N17_DR      DNA/TcMar              5103   5193     (0) 3165105 *
  1991    6.1  1.6  3.0  chr7               2299476  2299778 (71982621) C ERV1-2B-LTR_DR    LTR/ERV-Foamy           (3)   1017     719 3165106  
  1882   10.6  3.4  1.9  chr7               2299779  2300207 (71982192) C LTR1_DR           LTR/Gypsy?             (16)    893     199 3165107  
  1768    7.3  4.1  0.4  chr7               2300208  2300453 (71981946) C HATN8_DR          DNA/Zisupton            (0)    255       1 3165108  
   976   14.1  1.2  7.9  chr7               2300466  2300627 (71981772) C LTR1_DR           LTR/Gypsy?            (696)    152       1 3165107  
  1193   11.1 15.8  1.1  chr7               2300628  2300874 (71981525) C ERV1-2B-LTR_DR    LTR/ERV-Foamy         (297)    723     441 3165109  
  1040   14.0  0.5  0.5  chr7               2300875  2301061 (71981338) C LOOPERN3B_DR      DNA/Kolobok-T2          (0)   1049     863 3165110  
  1813    6.8  0.0  0.0  chr7               2301087  2301323 (71981076) C TDR12             DNA                     (5)    237       1 3165111  
   271   14.1 31.3  2.4  chr7               2301325  2301455 (71980944) + hAT-N70_DR        DNA/hAT?                892   1059   (266) 3165112 *
   286   11.4  0.0  0.0  chr7               2301455  2301489 (71980910) C DNA6-8B_DR        DNA                  (1751)    921     887 3165113  
  3142   14.2 17.5  1.8  chr7               2301501  2302256 (71980143) C HATN3B_DR         DNA/hAT-Tip100        (107)    872       1 3165114  
   340   16.1  0.0  1.6  chr7               2302257  2302319 (71980080) + hAT-N70_DR        DNA/hAT?               1052   1113   (212) 3165115  
   279   17.0 12.1  3.0  chr7               2302306  2302319 (71980080) + DNA2-14_DR        DNA                    5595   5616  (2006) 3165116 *
  9023    4.8  4.3  0.3  chr7               2302320  2303479 (71978920) C Harbinger-4N1C_DR DNA/PIF-Harbinger       (0)   1206       1 3165117  
   567   12.9 15.8  0.0  chr7               2303548  2303648 (71978751) + hAT-N70_DR        DNA/hAT?               1209   1325     (0) 3165118  
  4112   10.7  7.7  2.7  chr7               2303649  2304397 (71978002) C LOOPERN3_DR       DNA/Kolobok-T2        (225)    786       1 3165119  
  2002    8.6  3.1  0.3  chr7               2304398  2304690 (71977709) C ERV1-2B-LTR_DR    LTR/ERV-Foamy         (476)    544     244 3165120  
   511    6.1  1.0  2.0  chr7               2304674  2304773 (71977626) + Merlin-1_DR       DNA/Merlin             1034   1132  (9395) 3165121 *
   439   14.1  2.3  0.8  chr7               2304686  2304814 (71977585) C Zisupton-6_DR     DNA/Zisupton        (20792)   1324    1194 3165122 *
  2530    1.5  0.0  5.1  chr7               2304700  2305047 (71977352) + EnSpm-N36B_DR     DNA/CMC-EnSpm          3086   3416     (0) 3165123  
   299    9.6 11.5  0.0  chr7               2305048  2305097 (71977302) C ERV1-2B-LTR_DR    LTR/ERV-Foamy         (964)     56       1 3165120  
   206   13.7  0.0 13.5  chr7               2309453  2309511 (71972888) C Gypsy158-I_DR     LTR/Gypsy            (2643)   1748    1697 3165124  
   225   13.2  0.0  2.6  chr7               2309514  2309552 (71972847) C IS3EU-5_DR        DNA/IS3EU            (2472)   5816    5779 3165125 *
   241   14.3  0.0  7.1  chr7               2309522  2309581 (71972818) + CryptonV-1_DR     DNA/Crypton-V         14568  14623  (3250) 3165126  
   516   15.8  6.8  3.3  chr7               2310249  2310366 (71972033) C hAT-N88_DR        DNA/hAT-Ac            (175)    407     286 3165127  
   290   22.5 16.1  2.2  chr7               2310346  2310463 (71971936) C DNA8-25_DR        DNA                  (1931)   2036    1903 3165128 *
   315   19.2 29.3  0.0  chr7               2310365  2310463 (71971936) C SINE_TE           SINE/tRNA-V           (136)    143      16 3165129  
   202   27.6  6.2  4.6  chr7               2310419  2310547 (71971852) C CryptonV-2_DR     DNA/Crypton-V         (941)  20870   20740 3165130 *
   247   31.6 14.3  0.0  chr7               2310464  2310497 (71971902) + DNA8-28_DR        DNA/hAT                3288   3439  (3703) 3165131  
  1399    9.7  5.2  2.1  chr7               2311509  2311740 (71970659) + TDR20             DNA/Merlin                1    239     (0) 3165132  
   386   14.1 14.9  2.0  chr7               2312063  2312149 (71970250) C Gypsy6-LTR_DR     LTR/Gypsy               (0)   1524    1427 3165133  
   420   17.3 13.9  5.3  chr7               2312198  2312312 (71970087) C Gypsy6-LTR_DR     LTR/Gypsy             (322)   1202    1078 3165133  
  7340    7.6 10.3  3.4  chr7               2312313  2313595 (71968804) C EnSpm-N36B_DR     DNA/CMC-EnSpm           (0)   3416    2053 3165134  
  5063    6.6  5.0  0.3  chr7               2313598  2314282 (71968117) + L2-2_DRe          LINE/L2                3517   4233     (5) 3165135  
  1286   12.8  7.8  2.6  chr7               2314061  2314317 (71968082) C DNA8-20_DR        DNA/hAT              (7860)  12928   12659 3165136 *
  2267    3.3  0.0  0.0  chr7               2314281  2314550 (71967849) C EnSpm-N36B_DR     DNA/CMC-EnSpm        (1367)   2049    1780 3165134  
   261    2.9  0.0  0.0  chr7               2314548  2314582 (71967817) + ERV1-N7-LTR_DR    LTR/ERV1                407    441   (247) 3165137 *
  1875    8.3  5.8  0.0  chr7               2314574  2314878 (71967521) C EnSpm-N36B_DR     DNA/CMC-EnSpm          (26)    636     267 3165138  
   236   24.9  1.7  7.2  chr7               2314903  2315019 (71967380) + Zisupton-7_DR     DNA/Zisupton           4563   4673 (12409) 3165139  
   225   18.9  0.0  4.3  chr7               2314979  2315050 (71967349) + Polinton-4_DR     DNA/Maverick          17145  17213  (3074) 3165140 *
  9344    2.8  0.6  1.5  chr7               2315129  2316291 (71966108) C hAT-N203_DR       DNA/hAT-Tip100          (0)   5541    4389 3165141  
  1315    4.5  0.0  0.0  chr7               2316284  2316438 (71965961) C hAT-N203_DR       DNA/hAT-Tip100       (5386)    155       1 3165142 *
   492   23.8  4.7  5.0  chr7               2316406  2316648 (71965751) C Gypsy-173_DR-I    LTR/Gypsy               (2)   4303    4006 3165143 *
  5486    9.3 10.9  0.2  chr7               2316740  2317609 (71964790) + BELPADRE_LTR      LTR/Pao                   1    963     (0) 3165144  
  2358   32.1  6.1  4.5  chr7               2317610  2319281 (71963118) C Gypsy-173_DR-I    LTR/Gypsy             (330)   3917    2285 3165143  
   338   26.6  4.8  4.8  chr7               2319415  2319600 (71962799) C Gypsy6-LTR_DR     LTR/Gypsy             (662)    862     677 3165145  
   802   25.1  5.0  6.9  chr7               2319743  2320080 (71962319) C Gypsy6-LTR_DR     LTR/Gypsy            (1135)    389      58 3165145  
   688    7.8  0.0  0.0  chr7               2320190  2320292 (71962107) + DNA-6-N4_DR       DNA/IS3EU                 1    103  (3774) 3165146  
  8744    8.2 21.2  0.9  chr7               2320293  2321809 (71960590) C Harbinger-5N1_DR  DNA/PIF-Harbinger       (0)   1823       1 3165147  
  4066    8.0  1.7  0.5  chr7               2321811  2322402 (71959997) C DNA-6-N4_DR       DNA/IS3EU             (101)   3776    3178 3165148  
   826    8.8  0.7  4.7  chr7               2322410  2322564 (71959835) C DNA-6-N4_DR       DNA/IS3EU            (1200)   2677    2529 3165149  
  1656    8.2  6.0  0.7  chr7               2322567  2322848 (71959551) C DNA-6-N4_DR       DNA/IS3EU            (3580)    297       1 3165150  
  1022   11.4  0.6  0.6  chr7               2323496  2323648 (71958751) C HarbingerN1_DR    DNA/PIF-Harbinger     (106)    544     392 3165151  
  4271   12.2  4.1  1.0  chr7               2323649  2324409 (71957990) C LTR3_DR           LTR/Gypsy               (0)    784       1 3165152  
   394    7.4  0.0  0.0  chr7               2324410  2324462 (71957937) C HarbingerN1_DR    DNA/PIF-Harbinger     (254)    396     344 3165151 *
   818    9.8 11.4  0.0  chr7               2324462  2324584 (71957815) C HarbingerN1_DR    DNA/PIF-Harbinger     (433)    217      81 3165151  
   279   25.7  1.4  0.0  chr7               2324463  2324478 (71957921) C CryptonV-2_DR     DNA/Crypton-V       (10320)  11491   11421 3165153 *
   653   12.1  0.0  3.7  chr7               2324589  2324700 (71957699) + ERV1-8_DR-LTR     LTR/ERV1                814    921   (204) 3165154  
  5917   23.6 13.2  0.7  chr7               2324711  2326290 (71956109) + DIRS-1_DR         LTR/DIRS               2826   4601  (1053) 3165155 *
 13334    6.3  4.4  1.0  chr7               2326280  2328061 (71954338) C Rex1-40_DRe       LINE/Rex-Babar         (23)   3326    1485 3165156  
  6137    7.6  1.4  0.1  chr7               2328062  2328865 (71953534) C Rex1-40_DRe       LINE/Rex-Babar       (2177)   1172     359 3165156  
  3065   13.0  5.4  3.7  chr7               2328944  2329503 (71952896) C L2-5_DRe          LINE/L2                 (6)   2221    1653 3165157  
  2390   16.7  5.8 12.8  chr7               2329504  2329590 (71952809) + DNA8-25_DR        DNA                    1072   1678  (2289) 3165158  
   523   18.8  3.7  9.0  chr7               2329570  2329756 (71952643) + DIRS-17_DR        LTR/DIRS               4700   4877    (67) 3165159 *
   392   24.1 10.2  9.3  chr7               2329755  2330010 (71952389) + DIRS-1_DR         LTR/DIRS               5393   5650     (4) 3165155 *
  2121   12.4  2.1  2.1  chr7               2330016  2330402 (71951997) C GypsyDR1_LTR      LTR/Gypsy               (0)    387       1 3165160  
 14306    8.6  0.0  0.5  chr7               2330413  2332341 (71950058) C GypsyDR1          LTR/Gypsy             (350)   3872    1953 3165161  
  1924    7.7  1.9  0.0  chr7               2332343  2332601 (71949798) C GypsyDR1          LTR/Gypsy            (3958)    264       1 3165161  
  2099   13.4  1.8  1.8  chr7               2332602  2332988 (71949411) C GypsyDR1_LTR      LTR/Gypsy               (0)    387       1 3165162  
   333   12.7  0.0  0.0  chr7               2332989  2333039 (71949360) C EnSpm-N33_DR      DNA/CMC-EnSpm        (1906)    351     301 3165163  
   328    7.0  1.4  0.0  chr7               2332979  2333049 (71949350) C DNA-X-17_DR       DNA                   (600)   1774    1703 3165164 *
   363   14.9  6.4  0.0  chr7               2332989  2333082 (71949317) + Helitron-N3B_DR   RC/Helitron            2420   2519  (4085) 3165165  
  8794    8.5  0.8  2.4  chr7               2333268  2334576 (71947823) C ERV1-N9B-LTR_DR   LTR/ERV1              (137)   1297       9 3165166  
   515   16.1  6.8  6.8  chr7               2334464  2334596 (71947803) + CR1-18_DR         LINE/L2                 107    239  (3189) 3165167 *
  3502    8.1 15.2  1.7  chr7               2334618  2335248 (71947151) C hAT-N57_DR        DNA/hAT-Ac              (0)   1286     572 3165168  
  4063   13.3 22.1  1.6  chr7               2335263  2336154 (71946245) + L2-1_DR           LINE/L2                3813   4884   (101) 3165169  
  1983    3.0  0.0  0.0  chr7               2336155  2336388 (71946011) C L1-47_DR          LINE/L1              (3607)   1850    1617 3165170  
   386   10.5  0.0  0.0  chr7               2336396  2336452 (71945947) + L2-1_DR           LINE/L2                4924   4980     (5) 3165169  
   872   17.6  4.7  0.0  chr7               2336456  2336625 (71945774) C DNA8-4_DR         DNA/hAT-Charlie      (1600)    795     618 3165171 *
  8400    2.2  4.3  0.6  chr7               2336624  2337718 (71944681) C L1-11_DR          LINE/L1                (13)   7311    6177 3165172  
   214   12.3  3.5  1.7  chr7               2337671  2337728 (71944671) + hAT-N47C_DR       DNA/hAT-Tip100          164    222  (2237) 3165173 *
  2924   15.2  2.2  6.7  chr7               2337725  2338304 (71944095) C DNA8-4_DR         DNA/hAT-Charlie      (1765)    630      75 3165171  
   641   17.6  0.0  0.8  chr7               2338303  2338422 (71943977) + L2-1B_DR          LINE/L2                4004   4122   (863) 3165174 *
  4499   12.8  4.6 23.7  chr7               2338431  2339718 (71942681) + DNA7-N2_DR        DNA/hAT-hAT6              1   1089   (925) 3165175  
  1759   10.9  0.0  1.2  chr7               2339720  2339977 (71942422) + L1-47_DR          LINE/L1                   1    255  (5202) 3165176  
  7218    2.2  2.8  0.0  chr7               2339978  2340821 (71941578) C Harbinger-N11_DR  DNA/PIF-Harbinger       (1)   1210     343 3165177  
  8403    1.6  3.7  0.0  chr7               2340822  2341817 (71940582) + Gypsy118-LTR_DR   LTR/Gypsy                 1   1033     (0) 3165178  
  3012    3.2  0.0  0.0  chr7               2341818  2342163 (71940236) C Harbinger-N11_DR  DNA/PIF-Harbinger     (865)    346       1 3165179  
   219   26.8  1.9  5.8  chr7               2342164  2342197 (71940202) C DNA-N39_DR        DNA                   (746)    289     260 3165180 *
  6082    7.2  0.1  1.4  chr7               2342161  2342970 (71939429) + L1-47_DR          LINE/L1                 249   1048  (4409) 3165181  
  5574    5.5  1.8  2.5  chr7               2342971  2343759 (71938640) C Gypsy-171-LTR_DR  LTR/Gypsy               (0)    824      42 3165182  
   425   14.3  2.4  4.1  chr7               2343674  2343797 (71938602) C DNA7-N1_DR        DNA/Zisupton         (1085)   9332    9211 3165183 *
   350   13.8  6.3  3.4  chr7               2343689  2343831 (71938568) + Merlin-1_DR       DNA/Merlin             8045   8191  (2336) 3165184 *
   341   11.9  5.6  5.6  chr7               2343729  2343870 (71938529) + DNA9-6_DR         DNA                    7446   7587   (297) 3165185 *
 20390    6.2  4.9  5.1  chr7               2343807  2347080 (71935319) + L1-47_DR          LINE/L1                1124   4389  (1068) 3165181  
  8487    1.8  0.1  0.4  chr7               2347081  2348073 (71934326) + Gypsy119-LTR_DR   LTR/Gypsy                 1    990     (0) 3165186  
  7417    6.4  1.1  3.2  chr7               2348074  2349160 (71933239) + L1-47_DR          LINE/L1                4385   5449     (8) 3165181  
  3743    8.2 28.1  1.8  chr7               2349156  2349901 (71932498) + DNA7-N2_DR        DNA/hAT-hAT6           1076   2014     (0) 3165187 *
   788   17.2 10.3  3.7  chr7               2349902  2350168 (71932231) + L2-1B_DR          LINE/L2                 219    399   (609) 3165174  
  8073    4.3  1.4 13.8  chr7               2350253  2351549 (71930850) + HATN5_DR          DNA/hAT-Ac                1   1156     (0) 3165188  
  4080    7.4  1.8  0.0  chr7               2351601  2352154 (71930245) + HATN16_DR         DNA/hAT-Charlie           1    564   (380) 3165189  
   337   12.4  0.0  9.2  chr7               2352126  2352147 (71930252) + hAT-N117_DR       DNA/hAT-Tip100         1589   1604  (1053) 3165190 *
  2925    7.2  1.4  0.7  chr7               2352148  2352569 (71929830) C HATN1_DR          DNA/hAT                 (2)    425       1 3165191  
   593   16.5  0.0  8.6  chr7               2352570  2352679 (71929720) + HATN16_DR         DNA/hAT-Charlie         549    648   (296) 3165192  
   426   10.7  2.9  0.0  chr7               2352645  2352747 (71929652) C EnSpm-8_DR        DNA/CMC-EnSpm        (8092)   1349    1244 3165193 *
   431    9.6  8.7  0.0  chr7               2352667  2352770 (71929629) + Harbinger-1_DR    DNA/PIF-Harbinger      2482   2594  (1315) 3165194 *
  1123    6.7  2.4  2.4  chr7               2352682  2352849 (71929550) + HATN16_DR         DNA/hAT-Charlie         777    944     (0) 3165195  
   211   12.8  4.1  4.1  chr7               2352817  2352865 (71929534) C CryptonV-N5_DR    DNA/Crypton-V       (21493)   3044    2996 3165196 *
   353   33.7  2.3  1.7  chr7               2354210  2354384 (71928015) C L2-2_DRe          LINE/L2               (476)   3762    3587 3165197  
   291   18.9  4.8  1.4  chr7               2354503  2354589 (71927810) C CR1-22_DR         LINE/L2                (16)   1705    1637 3165198  
   319   16.4  0.0  0.0  chr7               2354861  2354915 (71927484) C hAT-N52B_DR       DNA/hAT-Ac            (625)     58       4 3165199  
   820   12.9  4.4  3.1  chr7               2354916  2355075 (71927324) C Gypsy-224_DR-LTR  LTR/Gypsy               (0)    739     578 3165200  
   306   21.9  2.7  0.0  chr7               2354916  2354933 (71927466) C hAT-N142B_DR      DNA/hAT?             (1495)    505     431 3165201 *
  1124   13.0  1.6  0.5  chr7               2355409  2355594 (71926805) C LINEX-1_DR        Retroposon              (0)    805     618 3165202  
   256   26.6  8.3  3.5  chr7               2355650  2355758 (71926641) + REX1-2_DR         LINE/Rex-Babar            1    114  (3248) 3165203 *
   318    2.3  2.3  0.0  chr7               2355756  2355798 (71926601) C DNA9TA1_DR        DNA/TcMar-Tc1         (153)   3180    3137 3165204  
  1761    9.5  5.3 14.0  chr7               2355847  2356263 (71926136) C DNA9TA1_DR        DNA/TcMar-Tc1         (195)   3138    2754 3165204  
   375    8.7 18.8  0.0  chr7               2356268  2356336 (71926063) C DNA9TA1_DR        DNA/TcMar-Tc1        (1233)   2100    2019 3165205 *
   543   16.6 23.2 13.6  chr7               2356333  2356520 (71925879) C DNA9TA1_DR        DNA/TcMar-Tc1        (1579)   1754    1543 3165205  
  1541    4.8  0.4  4.5  chr7               2356521  2356776 (71925623) C HATN13B_DR        DNA/hAT-Ac              (0)    905     677 3165206  
   587    8.0  0.9  6.9  chr7               2356813  2356920 (71925479) C Gypsy-222_DR-LTR  LTR/Gypsy              (35)    320     219 3165207  
   377   12.9  0.0  1.2  chr7               2357002  2357087 (71925312) + EnSpm-N42_DR      DNA/CMC-EnSpm           517    601   (651) 3165208  
   286    9.2  6.4  2.5  chr7               2357021  2357098 (71925301) C ERV1-7_DR-I       LTR/ERV1             (4673)   2030    1950 3165209 *
   384   12.5  2.1  1.0  chr7               2357032  2357087 (71925312) C Zisupton-6_DR     DNA/Zisupton        (13292)   8824    8768 3165210  
  6257    1.7  1.9  0.5  chr7               2357088  2357842 (71924557) C hAT-N36_DR        DNA/hAT?                (0)   1740     976 3165211  
   313   19.5  3.2  4.9  chr7               2357129  2357155 (71925244) + hAT-N21_DR        DNA/hAT-Charlie        1684   1805    (41) 3165212 *
  1629   19.6 12.7  0.5  chr7               2357799  2357838 (71924561) + DNA2-16_DR        DNA                    5701   5993 (12058) 3165213  
  2051   11.7  9.8  0.5  chr7               2357839  2358174 (71924225) + SINE2-4_DR        SINE/tRNA-V-RTE           1    367     (4) 3165214  
   740   20.1  2.7  2.2  chr7               2358036  2358218 (71924181) + hAT-N127_DR       DNA/hAT-Charlie        6993   7176  (3140) 3165215 *
  6535    3.6 10.4  0.1  chr7               2358174  2359057 (71923342) C hAT-N36_DR        DNA/hAT?              (765)    975       1 3165211  
  1629   19.6 12.7  0.5  chr7               2358175  2358192 (71924207) + DNA2-16_DR        DNA                    5994   6142 (11909) 3165213 *
   246   20.6  3.1  0.0  chr7               2359044  2359140 (71923259) + hAT-N68_DR        DNA/hAT-Ac             2866   2965    (67) 3165216 *
   252   16.5  0.0  2.1  chr7               2359058  2359156 (71923243) C ZFERV-2-I_DR      LTR/ERV1             (9715)    849     753 3165217  
   221   18.1  3.5  0.0  chr7               2359157  2359171 (71923228) C DNA-8-29_DR       DNA/hAT-Tip100         (75)    943     826 3165218  
  1401   11.3  0.9  2.7  chr7               2359425  2359651 (71922748) C Gypsy-222_DR-LTR  LTR/Gypsy             (132)    223       1 3165219  
  8392   31.7  5.3  2.2  chr7               2359830  2364183 (71918216) C Gypsy85-I_DR      LTR/Gypsy            (1141)   5544     777 3165220  
   359   24.9  6.6 15.6  chr7               2364214  2364294 (71918105) + Mariner-1_DR      DNA/TcMar-Tc1          1202   1411    (97) 3165221  
   549   18.6  7.4  5.9  chr7               2364295  2364511 (71917888) + CryptonV-N3_DR    DNA/Crypton-V         16309  16528  (4135) 3165222  
   494   15.9 12.7 10.4  chr7               2364356  2364552 (71917847) C TE-X-24_DR        Unknown                 (1)   1499    1299 3165223 *
   359   24.9  6.6 15.6  chr7               2364512  2364546 (71917853) + Mariner-1_DR      DNA/TcMar-Tc1          1412   1508     (0) 3165221 *
   399   26.4  4.0  3.3  chr7               2364789  2364937 (71917462) + Kolobok-N10_DR    DNA/Kolobok             492    641     (2) 3165224  
   412   14.8  2.5  0.0  chr7               2364976  2365056 (71917343) C TDR9              DNA                   (124)     84       2 3165225  
  1169   19.3  1.6  2.8  chr7               2365057  2365247 (71917152) C HE1_DR1           SINE/tRNA-V-RTE        (90)    312     125 3165226  
   220   25.0  0.0  1.8  chr7               2365247  2365303 (71917096) + DNA8-23_DR        DNA                    2235   2290  (4449) 3165227 *
   947   24.4  2.7  4.9  chr7               2365248  2365284 (71917115) + EnSpm-N48B_DR     DNA/CMC-EnSpm          2352   2638  (4321) 3165228  
   276   14.2 24.7  4.7  chr7               2365546  2365634 (71916765) + Zisupton-N1_DR    DNA/Zisupton           2303   2408   (906) 3165229 *
  1184   15.7 14.0 14.2  chr7               2365565  2366113 (71916286) C DNA-TA-8_DR       DNA                   (712)    596      49 3165230  
  3030   10.5 17.0  0.7  chr7               2366124  2366746 (71915653) C TE-X-19_DR        Unknown                 (0)   1209     486 3165231  
 13759    2.1  2.8  0.4  chr7               2366747  2368421 (71913978) + hAT-N202_DR       DNA/hAT-Tip100            1   1714   (171) 3165232  
  3642    2.7 10.6  0.0  chr7               2368425  2368898 (71913501) C Gypsy101-LTR_DR   LTR/Gypsy               (0)    524       1 3165233  
  1471    1.8  0.0  0.0  chr7               2368903  2369071 (71913328) + hAT-N202_DR       DNA/hAT-Tip100         1717   1885     (0) 3165234  
   941   10.7  2.7  0.0  chr7               2369072  2369221 (71913178) C TE-X-19_DR        Unknown               (719)    490     337 3165231  
  3141    7.5  3.5  0.2  chr7               2369236  2369660 (71912739) + hAT-N23_DR        DNA/hAT-Ac                1    439  (1299) 3165235  
   660    8.8 16.0  4.1  chr7               2369680  2369810 (71912589) + hAT-N23_DR        DNA/hAT-Ac              754    899   (839) 3165236  
  4049   10.1  9.6  1.5  chr7               2369811  2370477 (71911922) C LOOPERN2_DR       DNA/Kolobok-T2          (0)   1375     656 3165237  
  1761   12.2  3.6  0.3  chr7               2370494  2370773 (71911626) C LOOPERN2_DR       DNA/Kolobok-T2       (1053)    322      34 3165237  
  1681    4.5  0.0  0.0  chr7               2370785  2370984 (71911415) + SINE3-1           SINE/5S-Deu-L2          391    590     (0) 3165238  
   391    6.1  0.0  0.0  chr7               2370979  2371027 (71911372) C Kolobok-N9_DR     DNA/Kolobok-T2       (1590)     49       1 3165239 *
  1223   11.9 42.5  5.0  chr7               2371028  2371552 (71910847) + hAT-N23_DR        DNA/hAT-Ac              900   1613   (125) 3165240  
   218    6.9  0.0  0.0  chr7               2371571  2371599 (71910800) C hAT-N89_DR        DNA/hAT-Ac            (293)   1565    1537 3165241 *
  1576   10.7 10.9  0.6  chr7               2371599  2371900 (71910499) + Sola2-N2_DR       DNA/Sola-2              979   1311  (2722) 3165242  
  1231   19.8 24.0  5.4  chr7               2371600  2372433 (71909966) C CryptonV-N3_DR    DNA/Crypton-V        (2514)  18149   17169 3165243 *
  2565   15.7  8.7  6.0  chr7               2371899  2372563 (71909836) + Sola2-N2_DR       DNA/Sola-2             1659   2340  (1693) 3165244  
  2317   18.0 13.0  7.4  chr7               2372564  2372768 (71909631) + DNA-TA-4_DR       DNA/TcMar              8554   9468   (327) 3165245  
   644   13.2  0.0  4.7  chr7               2372777  2372887 (71909512) + hAT-N23_DR        DNA/hAT-Ac             1633   1738     (0) 3165246  
  2463    7.4  1.4  1.1  chr7               2372888  2373252 (71909147) C TE-X-11_DR        Unknown                 (3)   2203    1838 3165247  
  7112    2.3  2.4  0.1  chr7               2373253  2374112 (71908287) + ERV1-N1-LTR_DR    LTR/ERV1                  1    880     (0) 3165248  
 15474    2.3  2.7  1.4  chr7               2374113  2376039 (71906360) + ERV1-N1-I_DR      LTR/ERV1                  1   1952  (3565) 3165248  
 22889    0.9  1.1  0.1  chr7               2376040  2378652 (71903747) + hAT-N53_DR        DNA/hAT-Ac                1   2641  (1039) 3165249  
  1056    3.9  0.0  1.6  chr7               2378653  2378782 (71903617) + hAT-N202_DR       DNA/hAT-Tip100            1    128  (1757) 3165250  
   319   11.9  0.3  0.7  chr7               2378745  2378759 (71903640) + Polinton-1_DR     DNA/Maverick          17082  17125  (1360) 3165251 *
   242   15.2  0.0  5.7  chr7               2378760  2378815 (71903584) + DNA2-10_DR        DNA                    2670   2722   (799) 3165252 *
  1928   10.5  1.2  6.4  chr7               2378784  2379129 (71903270) C ENSPM-6_DR        DNA/CMC-EnSpm       (17705)  14911   14583 3165253  
   319   11.9  0.3  0.7  chr7               2378816  2378828 (71903571) + Polinton-1_DR     DNA/Maverick          17126  17176  (1309) 3165251 *
  3539    8.4  2.5  0.7  chr7               2378829  2379356 (71903043) + Mariner-N38_DR    DNA/TcMar-Tc1             1    537    (10) 3165254 *
 12397    6.0  3.2  1.4  chr7               2379056  2380714 (71901685) + hAT-N202_DR       DNA/hAT-Tip100          196   1885     (0) 3165255  
  8427    2.3  2.3  4.8  chr7               2380715  2381783 (71900616) + hAT-N53_DR        DNA/hAT-Ac             2637   3680     (0) 3165256  
 30290    1.6  0.4  0.1  chr7               2381784  2385176 (71897223) + ERV1-N1-I_DR      LTR/ERV1               1945   5348   (169) 3165257  
  5368    1.8  0.5  0.0  chr7               2385182  2385790 (71896609) + ERV1-N1-LTR_DR    LTR/ERV1                269    880     (0) 3165257  
  2486    9.0  0.5  5.6  chr7               2385791  2386201 (71896198) C TE-X-11_DR        Unknown               (365)   1841    1451 3165258 *
  7743    7.7  1.6  1.6  chr7               2386199  2387282 (71895117) + DIRS1b_DR         LTR/DIRS                  1   1084  (4971) 3165259 *
 14389    7.1  0.9  0.0  chr7               2387282  2389137 (71893262) + DIRS1_DR          LTR/DIRS               1791   3663  (2469) 3165260  
  5268    5.1 17.8  0.1  chr7               2389134  2389875 (71892524) + DIRS1_DR          LTR/DIRS               4109   4981  (1151) 3165260 *
  5092    9.5  4.5  3.6  chr7               2389964  2390784 (71891615) C TE-X-11_DR        Unknown              (1378)    828       1 3165258  
  2264   10.5  2.1  0.3  chr7               2390783  2391115 (71891284) C TE-X-19_DR        Unknown               (870)    339       1 3165261 *
  1393   13.9 28.7  1.7  chr7               2391116  2391540 (71890859) C ERV1-N2-LTR_DR    LTR                   (241)    553      16 3165262  
   221   13.9  9.3  0.0  chr7               2391751  2391793 (71890606) + DNA8-20_DR        DNA/hAT               12708  12754  (8034) 3165263  
 25602   12.6  3.6  3.5  chr7               2391845  2397542 (71884857) C DIRS1_DR          LTR/DIRS                (0)   6132      98 3165264  
  1677   18.8  4.0 13.0  chr7               2401679  2402130 (71880269) C hAT-N174_DR       DNA/hAT-Ac            (136)    603     188 3165265  
  1578   18.8  6.4 13.5  chr7               2402140  2402179 (71880220) C DNA8-23_DR        DNA                  (4667)   2072    1928 3165266  
  2475    5.8  6.1  3.8  chr7               2402180  2402539 (71879860) + SINE2-3_DR        SINE/tRNA-V-RTE           1    368     (0) 3165267  
  1578   18.8  6.4 13.5  chr7               2402540  2402620 (71879779) C DNA8-23_DR        DNA                  (4667)   1927    1622 3165266  
   318   20.9  9.1  5.9  chr7               2402541  2402672 (71879727) C hAT-N174_DR       DNA/hAT-Ac            (578)    161      26 3165265 *
   493   24.4  1.1  0.0  chr7               2402658  2402780 (71879619) + Mariner-1_DR      DNA/TcMar-Tc1          1088   1243   (357) 3165268  
   351    5.4 25.0  0.0  chr7               2402867  2402922 (71879477) + Rex1-40_DRe       LINE/Rex-Babar         3247   3316    (33) 3165269  
   223   17.1 17.9  2.2  chr7               2402936  2403013 (71879386) + Mariner-1_DR      DNA/TcMar-Tc1          1408   1497    (11) 3165270  
  1520    9.4 18.3  0.8  chr7               2403048  2403358 (71879041) + DNA-8-30_DR       DNA/hAT-Ac                1    365   (657) 3165271  
  3734   12.0 20.6  0.8  chr7               2403367  2404103 (71878296) C hAT-N188_DR       DNA/hAT-hAT5          (398)   1570     689 3165272  
  4953    8.7  1.3  1.2  chr7               2404141  2404818 (71877581) + TDR8D             DNA                       1    679     (0) 3165273  
  2794   14.4  6.8  1.2  chr7               2404819  2405278 (71877121) + Kolobok-1N1_DR    DNA/Kolobok-T2          468    953   (470) 3165274  
   294   20.2  6.7  0.0  chr7               2405266  2405354 (71877045) C TDR24             DNA                    (15)    429     335 3165275 *
  2661    7.6  1.8  0.0  chr7               2405357  2405697 (71876702) + hAT-N185B_DR      DNA/hAT?                  1    347  (1009) 3165276  
   313   22.7  1.3 12.5  chr7               2405780  2405930 (71876469) + CryptonV-N3_DR    DNA/Crypton-V         16342  16477  (4186) 3165277 *
   367   27.6  2.8  0.5  chr7               2405820  2406001 (71876398) C Mariner-2_DR      DNA/TcMar-Tc1        (1281)    200      15 3165278  
   331   18.1  4.1 13.3  chr7               2405961  2406107 (71876292) + Kolobok-1_DR      DNA/Kolobok-T2         2794   2928  (3375) 3165279 *
   733   23.1  3.2  5.5  chr7               2405987  2406005 (71876394) C DNA8-25_DR        DNA                  (3066)    901     860 3165280  
   822   13.0  0.0  0.0  chr7               2406006  2406166 (71876233) C EnSpm-6N1_DR      DNA/CMC-EnSpm        (8127)   1109     949 3165281 *
  1342   21.0  0.0  1.9  chr7               2406023  2406352 (71876047) + Zisupton-6_DR     DNA/Zisupton           8392   8715 (13401) 3165282 *
  1380   10.7  0.3  2.0  chr7               2406024  2406369 (71876030) + EnSpm-N42_DR      DNA/CMC-EnSpm           537    816   (436) 3165283  
   733   23.1  3.2  5.5  chr7               2406167  2406266 (71876133) C DNA8-25_DR        DNA                  (3066)    859     628 3165280 *
   423   31.8  0.0  2.9  chr7               2406201  2406375 (71876024) + Polinton-1_DR     DNA/Maverick          17600  17769   (716) 3165284 *
   249   26.9  0.9  3.7  chr7               2406292  2406403 (71875996) + Gypsy-23-LTR_DR   LTR/Gypsy               572    680   (536) 3165285 *
   400   21.1  8.4  2.2  chr7               2406401  2406531 (71875868) + DNA-AT-2_DR       DNA                    1302   1440     (1) 3165286  
   422   26.0  2.0  2.0  chr7               2406844  2406992 (71875407) C Harbinger-N18_DR  DNA/PIF-Harbinger?    (266)    577     429 3165287  
  1988   16.0  6.9  1.6  chr7               2407166  2407571 (71874828) C Kolobok-N5_DR     DNA/Kolobok-T2?        (58)    427       1 3165288  
   266   19.7  3.0  1.5  chr7               2407572  2407636 (71874763) C Harbinger-N18_DR  DNA/PIF-Harbinger?    (712)    131      66 3165287  
   801   13.4  8.0 14.8  chr7               2407643  2407843 (71874556) + HarbingerN1_DR    DNA/PIF-Harbinger        28    216   (434) 3165289  
   574   10.6  0.0  0.0  chr7               2407842  2407926 (71874473) + Polinton-1N1_DR   DNA/Maverick           3175   3259 (12210) 3165290 *
   445   17.3  0.9 12.9  chr7               2407935  2408047 (71874352) + HarbingerN1_DR    DNA/PIF-Harbinger       550    650     (0) 3165291  
  2879   12.2  9.9  1.9  chr7               2408051  2408568 (71873831) + Harbinger-N30_DR  DNA/PIF-Harbinger?        1    560    (39) 3165292  
  6645    4.0  4.1  0.1  chr7               2408569  2409378 (71873021) C hAT-N34B_DR       DNA/hAT-Ac              (0)    842       1 3165293  
   287   17.4  0.0  0.0  chr7               2409379  2409424 (71872975) + Harbinger-N30_DR  DNA/PIF-Harbinger?      554    599     (0) 3165294  
   343   23.5  0.0  0.0  chr7               2409427  2409494 (71872905) C Harbinger-N18_DR  DNA/PIF-Harbinger?    (775)     68       1 3165287  
   354   23.9  8.0 14.0  chr7               2409507  2409657 (71872742) C TZF28B            DNA/TcMar-Tc1        (1072)    542     400 3165295  
   873   19.8  1.4  3.3  chr7               2409677  2409890 (71872509) + Mariner-N11_DR    DNA/TcMar-Fot1          596    805    (66) 3165296  
  1392   13.7 17.2  3.6  chr7               2410220  2410561 (71871838) C Helitron-2_DR     RC/Helitron          (3977)  23435   23049 3165297  
  1316   16.2  9.4 12.9  chr7               2410255  2410277 (71872122) C CryptonV-2_DR     DNA/Crypton-V         (632)  21179   21077 3165298 *
  2122    6.2 14.5  4.0  chr7               2410278  2410614 (71871785) C DNA6-6_DR         DNA                  (6719)   4562    4192 3165299  
  1316   16.2  9.4 12.9  chr7               2410615  2410678 (71871721) C CryptonV-2_DR     DNA/Crypton-V         (632)  21076   20769 3165298  
   567   16.6  4.7  3.0  chr7               2410617  2410764 (71871635) C hAT-N126B_DR      DNA/hAT-Ac            (241)    359     190 3165300 *
   587   19.3  5.7  0.7  chr7               2410746  2410886 (71871513) + hAT-N127_DR       DNA/hAT-Charlie        6979   7126  (3190) 3165301 *
   859   10.0  2.5  0.0  chr7               2410767  2410886 (71871513) + SINE2-5_DR        SINE/tRNA-V-RTE         155    277     (5) 3165302  
   683   17.7  4.7  1.3  chr7               2410887  2410915 (71871484) + DNA8-17_DR        DNA/hAT-Tip100         1536   1689   (124) 3165303  
   528   20.9  2.1  9.0  chr7               2410916  2410955 (71871444) + Helitron-2_DR     RC/Helitron           23251  23427  (3985) 3165304  
   205   24.1  6.0  0.0  chr7               2411240  2411322 (71871077) + DNA9-3_DR         DNA/MULE-MuDR?          843    930 (10449) 3165305  
   358   12.5  0.0  0.0  chr7               2411649  2411704 (71870695) C Mariner-N31_DR    DNA/TcMar-Tc1          (38)    502     447 3165306  
  1936   14.7  6.0  0.3  chr7               2411709  2412076 (71870323) C hAT-N107_DR       DNA/hAT-Ac              (2)   1006     618 3165307  
   536   19.5  6.2  0.0  chr7               2412090  2412202 (71870197) + DNA14-5-1_DR      DNA                       4    123   (570) 3165308  
  4636   10.0  8.3  2.1  chr7               2412218  2413052 (71869347) C DNA-X-3_DR        DNA                   (589)    885       1 3165309  
   394   15.2  5.1  0.0  chr7               2413053  2413124 (71869275) C hAT-N64_DR        DNA/hAT-Ac            (709)    880     805 3165310  
   371   17.7 26.6  0.8  chr7               2413053  2413251 (71869148) C DNA-N15_DR        DNA                   (122)    283      34 3165311 *
   276   15.7 14.4  2.9  chr7               2413223  2413240 (71869159) C Polinton-4_DR     DNA/Maverick         (2246)  18041   17903 3165312 *
   359   12.5  2.8 10.0  chr7               2413241  2413347 (71869052) + ENSPM-6_DR        DNA/CMC-EnSpm         31637  31736   (880) 3165313 *
   389   13.7  9.5  0.0  chr7               2413260  2413354 (71869045) + EnSpm-N46_DR      DNA/CMC-EnSpm?         2172   2275  (1465) 3165314 *
   468   14.5  0.0  4.0  chr7               2413285  2413363 (71869036) C EnSpm-9_DR        DNA/CMC-EnSpm        (7846)    774     699 3165315  
   221   20.7  0.0  1.7  chr7               2413313  2413371 (71869028) + Gypsy47-I_DR      LTR/Gypsy               146    203  (4866) 3165316 *
  1920   14.4  5.3 10.4  chr7               2413451  2413884 (71868515) C hAT-N64_DR        DNA/hAT-Ac            (810)    779       1 3165307  
   555   23.3 16.1  2.5  chr7               2414139  2414424 (71867975) + Mariner-N31_DR    DNA/TcMar-Tc1           217    540     (0) 3165317  
   720   19.1 14.4  0.0  chr7               2418016  2418188 (71864211) + hAT-N123_DR       DNA/hAT-Ac               23    220   (674) 3165318 *
  2732    5.4  0.0  0.3  chr7               2418178  2418514 (71863885) C Helitron-2_DR     RC/Helitron         (14882)  12530   12195 3165319  
   819   21.8  1.0  4.3  chr7               2418505  2418694 (71863705) + hAT-N123_DR       DNA/hAT-Ac              219    402   (492) 3165320 *
  2838    7.7  2.6  1.4  chr7               2418695  2419116 (71863283) C HATN1_DR          DNA/hAT                 (0)    427       1 3165321  
   675   13.4  1.8  0.9  chr7               2419119  2419231 (71863168) + hAT-N123_DR       DNA/hAT-Ac              397    510   (384) 3165322  
   536   22.1 11.7 12.0  chr7               2419305  2419689 (71862710) C DNA-TA-4_DR       DNA/TcMar            (7067)   2728    2345 3165323  
   300   11.1  0.0  0.0  chr7               2419766  2419819 (71862580) + hAT-N169_DR       DNA/hAT-Ac              310    363  (1080) 3165324  
   226   11.6  0.0 11.5  chr7               2419820  2419830 (71862569) C hAT-N194_DR       DNA/hAT-Charlie       (378)   1421    1364 3165325  
   257   12.4  5.3  6.4  chr7               2419872  2419966 (71862433) + hAT-N169_DR       DNA/hAT-Ac              138    231  (1212) 3165326 *
   647   17.0  2.7  0.0  chr7               2419955  2420066 (71862333) + hAT-N169_DR       DNA/hAT-Ac             1308   1422    (21) 3165327  
   389   16.1  3.4  8.4  chr7               2420113  2420261 (71862138) C hAT-N174_DR       DNA/hAT-Ac            (581)    158      17 3165328  
  1564   16.6  9.5  0.6  chr7               2420409  2420735 (71861664) C hAT-N127_DR       DNA/hAT-Charlie      (4509)   5807    5452 3165329  
  1025   19.5  1.6  3.3  chr7               2421291  2421534 (71860865) + DNA-3-4_DR        DNA/PIF-Harbinger         1    240     (1) 3165330  
  2665    6.3  1.4  4.1  chr7               2422592  2423019 (71859380) C Tx1-21_DR         LINE/L1-Tx1             (2)   5334    4918 3165331  
  1721    9.8  2.7  3.7  chr7               2423075  2423372 (71859027) C Tx1-40_DR         LINE/L1-Tx1             (0)   1321    1027 3165332  
  1838    8.1  3.2  0.4  chr7               2423373  2423620 (71858779) C HATN8_DR          DNA/Zisupton            (0)    255       1 3165333  
   371    9.8  3.9  0.0  chr7               2423578  2423628 (71858771) C hAT-N35B_DR       DNA/hAT-Ac            (959)    653     601 3165334 *
   574    5.4  1.4  0.0  chr7               2423647  2423720 (71858679) C Tx1-40_DR         LINE/L1-Tx1           (392)    929     855 3165332  
   762   12.6 18.8  0.5  chr7               2423783  2423925 (71858474) + DNA-AT-1_DR       DNA                      78    249   (143) 3165335  
  4971    4.3  0.1  0.0  chr7               2423926  2424528 (71857871) C DIRS-N1_DR        LTR/Ngaro               (0)   6632    5759 3165336  
   556   13.9 13.7  1.4  chr7               2424509  2424632 (71857767) + DNA-AT-1_DR       DNA                     254    392     (0) 3165337 *
   519   25.6  0.0  1.7  chr7               2425027  2426234 (71856165) + (CTG)n            Simple_repeat             1   1187     (0) 3165338  
   581   18.0 10.6  1.3  chr7               2426893  2427033 (71855366) + DNA-N15_DR        DNA                      10    163   (242) 3165339  
   401   30.3  7.9  3.5  chr7               2427012  2427249 (71855150) + Harbinger-8N2_DR  DNA/PIF-Harbinger        83    319   (236) 3165340 *
  6576    7.0  0.1  0.4  chr7               2429309  2430155 (71852244) C L2-46_DR          LINE/L2                 (4)   2513    1669 3165341  
  2455   14.4  2.8  0.5  chr7               2430582  2430972 (71851427) + TDR13             DNA                       1    400   (372) 3165342  
  4042   16.6  6.1  2.5  chr7               2431169  2431905 (71850494) C DNA-1-3B_DR       DNA/PIF-Harbinger       (0)    763       1 3165343  
   221   26.4  0.0 10.9  chr7               2431946  2431958 (71850441) + Helitron-N2_DR    RC/Helitron             929    931  (1532) 3165344  
  1211    7.0  7.0  6.5  chr7               2431959  2432186 (71850213) C Mariner-N38_DR    DNA/TcMar-Tc1           (0)    547     319 3165345 *
  2281   12.6  0.9  5.9  chr7               2432164  2432587 (71849812) + hAT-N137_DR       DNA/hAT-Ac             2358   2717   (854) 3165346  
   835   18.6  0.0  1.2  chr7               2432552  2432725 (71849674) C CryptonV-3_DR     DNA/Crypton-V       (22266)   1187    1016 3165347 *
  1117    8.4  0.0  0.0  chr7               2432577  2432730 (71849669) C Mariner-N38_DR    DNA/TcMar-Tc1         (272)    275     122 3165345  
   348   25.1  3.7  2.4  chr7               2432612  2432648 (71849751) + Helitron-4_DR     RC/Helitron           14254  14336 (17532) 3165348 *
   514   13.0  4.3  0.0  chr7               2432649  2432740 (71849659) C hAT-N145_DR       DNA/hAT-Ac            (743)    848     753 3165349  
   348   25.1  3.7  2.4  chr7               2432741  2432774 (71849625) + Helitron-4_DR     RC/Helitron           14337  14418 (17450) 3165348  
  1521    3.7  0.0  0.5  chr7               2433162  2433350 (71849049) C Gypsy-179_DR-LTR  LTR/Gypsy               (0)    188       1 3165350  
 28964    0.7  0.0  6.6  chr7               2433351  2436853 (71845546) C Gypsy-179_DR-I    LTR/Gypsy               (0)   3925     640 3165350  
   367   15.3 10.2 10.8  chr7               2436832  2436982 (71845417) + DNA11TA1_DR       DNA/CMC-EnSpm            63    203     (0) 3165351 *
   257   11.1  0.0  0.0  chr7               2437017  2437052 (71845347) + DNA8-23_DR        DNA                       9     44  (6695) 3165352  
   498    6.5  0.0  0.0  chr7               2437056  2437117 (71845282) C Gypsy-34-I_DR     LTR/Gypsy            (4044)    395     334 3165353  
  4530    8.8  4.5  2.5  chr7               2437121  2437829 (71844570) + TDR22B            DNA                       1    723   (525) 3165354  
  7804    5.6  1.8  0.2  chr7               2437831  2438845 (71843554) + Gypsy118-LTR_DR   LTR/Gypsy                 1   1031     (2) 3165355  
   597    9.0  0.0  0.0  chr7               2438846  2438923 (71843476) + TDR22B            DNA                     719    796   (452) 3165356  
   305    7.2  0.2  8.4  chr7               2438914  2438971 (71843428) C hAT-N29_DR        DNA/hAT              (1376)    204     150 3165357 *
  1393    2.4  0.0  0.0  chr7               2438976  2439142 (71843257) C Gypsy-34-I_DR     LTR/Gypsy            (4272)    167       1 3165353  
  1007    9.3 10.2  2.4  chr7               2439143  2439362 (71843037) C Gypsy-34-LTR_Dr   LTR/Gypsy               (0)    960     731 3165353  
   443    3.3  2.1  3.2  chr7               2439269  2439363 (71843036) C Helitron-2_DR     RC/Helitron         (21066)   6346    6253 3165358 *
   488    0.0  0.0  0.0  chr7               2439295  2439355 (71843044) C EnSpm-N34_DR      DNA/CMC-EnSpm         (597)    493     433 3165359  
 13037    4.5  1.6  0.2  chr7               2439363  2441049 (71841350) + hAT-N63_DR        DNA/hAT-Ac                1   1710     (0) 3165360  
   449    8.3  0.0  1.8  chr7               2441050  2441130 (71841269) C DNA6-6_DR         DNA                  (3420)   7861    7783 3165361  
   331   15.6  4.1  0.8  chr7               2441025  2441038 (71841361) C L1-56_DR          LINE/L1                 (5)   4977    4899 3165362 *
   400    9.8  0.0  1.0  chr7               2441039  2441141 (71841258) + Helitron-N3B_DR   RC/Helitron            2383   2484  (4120) 3165363  
   372   14.7  2.5  5.2  chr7               2441049  2441206 (71841193) C EnSpm-N17_DR      DNA/TcMar            (3188)   2005    1852 3165364 *
  4275    6.4  0.2  0.0  chr7               2441170  2441735 (71840664) C Gypsy137-LTR_DR   LTR/Gypsy               (0)    727     161 3165365  
 12115    3.1  4.9  0.2  chr7               2441738  2443245 (71839154) + hAT-N29_DR        DNA/hAT-Tip100            3   1580     (0) 3165366  
  1371    5.9  0.0  0.0  chr7               2443246  2443413 (71838986) C Gypsy137-LTR_DR   LTR/Gypsy             (559)    168       1 3165365  
   206   15.0  9.7  3.0  chr7               2443414  2443445 (71838954) + DNA-N33_DR        DNA                     342    377  (1326) 3165367 *
   535   12.6  2.1  0.0  chr7               2443416  2443510 (71838889) C Gypsy-34-LTR_Dr   LTR/Gypsy             (225)    735     639 3165353  
  3268    5.3  0.0  0.0  chr7               2443517  2443909 (71838490) C HarbingerN6_DR    DNA/PIF-Harbinger       (0)    393       1 3165368  
  1620    7.1  1.2  1.2  chr7               2443910  2444142 (71838257) C Gypsy-34-LTR_Dr   LTR/Gypsy             (329)    631     399 3165353  
  4212    4.0  3.0  0.2  chr7               2444144  2444667 (71837732) C DNA21TA1_DR       DNA/TcMar-Tc1           (0)    539       1 3165369  
  2577    5.7  7.6  2.8  chr7               2444669  2445049 (71837350) C Gypsy-34-LTR_Dr   LTR/Gypsy             (561)    399       1 3165353  
  6777    1.2  0.4  2.9  chr7               2445511  2446355 (71836044) C Gypsy-171-LTR_DR  LTR/Gypsy               (0)    824       1 3165370  
   341   21.6  5.7  0.0  chr7               2446732  2446819 (71835580) + L2-33_DRe         LINE/L2                1200   1292   (156) 3165371  
   620    6.0  0.0  0.0  chr7               2446855  2446937 (71835462) + SINE_DR1          SINE                     97    179    (79) 3165372  
   596   15.2  0.0  1.8  chr7               2447018  2447131 (71835268) + L2-1B_DR          LINE/L2                 894   1005     (3) 3165373  
  4210    6.0  1.7  0.0  chr7               2447248  2447785 (71834614) C L2-3_DRe          LINE/L2               (174)   4894    4348 3165374 *
  4980    8.6  1.6  0.6  chr7               2447782  2448484 (71833915) + DIRS-N2_DR        LTR/Ngaro              3784   4493  (1536) 3165375  
   840    5.0 10.9  0.0  chr7               2448476  2448594 (71833805) C L2-3_DRe          LINE/L2               (719)   4349    4218 3165374 *
  9763    3.5  1.6  1.8  chr7               2448595  2449830 (71832569) + LOOPERN1_DR       DNA/Kolobok-T2            1   1234     (0) 3165376  
  4450    2.7  0.0  0.0  chr7               2449831  2450348 (71832051) C L1-111_DR         LINE/L1              (1707)   4012    3495 3165377  
  2671    4.6  0.0  4.0  chr7               2450352  2450715 (71831684) C L1-111_DR         LINE/L1              (5356)    363      14 3165377 *
 11012    8.0  4.6  4.1  chr7               2450712  2452484 (71829915) C EnSpm-N2_DR       DNA/CMC-EnSpm        (1253)   2762     982 3165378  
   270    8.1  0.0  0.0  chr7               2452475  2452511 (71829888) + hAT-N64B_DR       DNA/hAT-Ac             1118   1154  (2645) 3165379 *
  1249   15.4  2.7  7.1  chr7               2452480  2452772 (71829627) C CryptonV-N3_DR    DNA/Crypton-V       (19460)   1203     923 3165380  
   226   20.8  0.0  0.0  chr7               2452739  2452786 (71829613) C Academ-N1_DRe     DNA/Academ-1         (2923)   1105    1058 3165381 *
  7115    7.6  1.2  1.6  chr7               2452770  2453759 (71828640) C EnSpm-N2_DR       DNA/CMC-EnSpm        (3029)    986       1 3165378  
   288   22.3 16.8  6.0  chr7               2454043  2454138 (71828261) C Zisupton-2_DR     DNA/Zisupton         (2024)   3030    2849 3165382  
   386   10.3  8.7  1.4  chr7               2454139  2454207 (71828192) + L2-1B_DR          LINE/L2                 926    999     (9) 3165383  
   438   17.1  2.6  0.0  chr7               2454815  2454890 (71827509) C L2-33_DRe         LINE/L2               (537)    911     834 3165384  
   342   30.1  0.0  4.6  chr7               2456176  2456335 (71826064) C DIRS-8_DR         LTR/Ngaro            (6310)    311     159 3165385  
   202   27.0  9.1  3.8  chr7               2456203  2456456 (71825943) C Gypsy98-LTR_Dr    LTR/Gypsy             (929)    855     589 3165386 *
  1034   18.6  0.0  1.5  chr7               2456457  2457111 (71825288) + (CAG)n            Simple_repeat             1    895     (0) 3165387  
   209   19.1  0.0  0.0  chr7               2457130  2457176 (71825223) C SAT-24_DR         Satellite             (796)    368     322 3165388  
  2347    9.0 13.1  8.1  chr7               2457556  2458037 (71824362) C hAT-N22C_DR       DNA/hAT-Ac            (190)    504       1 3165389  
   219   25.0  8.9  2.3  chr7               2458047  2458169 (71824230) + ERV1-N13_DR-LTR   LTR/ERV1                622    752   (606) 3165390  
   746   22.9 19.3  2.8  chr7               2458196  2458599 (71823800) + ERV1-N13_DR-LTR   LTR/ERV1                890   1358     (0) 3165390  
   664   15.3  5.0  2.8  chr7               2458887  2459019 (71823380) + ERV1-N2-LTR_DR    LTR                       1    136   (658) 3165391  
  1970    4.0  0.0  0.0  chr7               2459020  2459267 (71823132) + DNA-6-N3_DR       DNA/IS3EU                 1    248  (1230) 3165392  
   269    6.6  0.0 13.0  chr7               2459286  2459337 (71823062) + EnSpm-16_DR       DNA/CMC-EnSpm          8610   8655  (1129) 3165393 *
   297   17.2  2.6  0.0  chr7               2459293  2459321 (71823078) C CryptonV-3_DR     DNA/Crypton-V       (22913)    540     422 3165394  
   323    8.1  1.1  0.0  chr7               2459322  2459408 (71822991) + DNA8-25_DR        DNA                    2286   2373  (1594) 3165395  
   316   12.5  8.0  0.0  chr7               2459341  2459452 (71822947) + EnSpm-N13_DR      DNA/CMC-EnSpm          8198   8318 (13831) 3165396 *
   405   13.0  0.0  3.9  chr7               2459382  2459461 (71822938) C DIRS-N2_DR        LTR/Ngaro            (4517)   1512    1436 3165397 *
  2702   10.1  8.4  1.1  chr7               2459461  2459899 (71822500) + Harbinger-N30_DR  DNA/PIF-Harbinger?      129    599     (0) 3165398  
   537   12.8  2.0  4.2  chr7               2459901  2459998 (71822401) C DIRS-N2_DR        LTR/Ngaro            (4601)   1428    1333 3165397 *
  2515   10.5  7.8  0.0  chr7               2459997  2460368 (71822031) C Harbinger-8N1_DR  DNA/PIF-Harbinger      (91)    464      64 3165399  
  1037   15.0  5.8  3.3  chr7               2460384  2460588 (71821811) C DIRS-N2_DR        LTR/Ngaro            (5195)    834     625 3165397  
   313    1.9  0.5  0.0  chr7               2460589  2460627 (71821772) + DNA-TA-4_DR       DNA/TcMar                 1     40  (9404) 3165400  
  9933    6.3  2.5 12.1  chr7               2460628  2462319 (71820080) C HATN17_DR         DNA/hAT-Tip100          (0)   1547       1 3165401  
  4366    8.1 16.4  1.8  chr7               2462320  2463082 (71819317) + DNA-TA-4_DR       DNA/TcMar                30    902  (8893) 3165402  
  1440    6.6  0.4 12.6  chr7               2463078  2463352 (71819047) + Mariner-N5B_DR    DNA/TcMar              1238   1482  (7962) 3165403 *
  7665    1.1  0.1  0.0  chr7               2463353  2464237 (71818162) + Mariner-N2_DR     DNA/TcMar                 1    886  (3080) 3165404 *
 10079    3.4  2.0  0.2  chr7               2464235  2465465 (71816934) C DNA-8-26_DR       DNA/hAT-Tip100        (920)   1254       1 3165405  
  1971    3.7  0.4  0.0  chr7               2465466  2465707 (71816692) + piggyBac-N5_DR    DNA/PiggyBac?          1865   2107    (29) 3165406  
  1881    8.8  0.0  0.0  chr7               2465719  2465969 (71816430) + HarbingerN6B_DR   DNA/PIF-Harbinger       329    579   (143) 3165407 *
  7568    2.8  0.3  0.2  chr7               2465963  2466876 (71815523) + Gypsy-211_DR-LTR  LTR/Gypsy               151   1065     (0) 3165408  
   665   13.8  0.8  0.8  chr7               2468011  2468127 (71814272) C Kolobok-N7_DR     DNA/Kolobok-T2          (0)   1176    1060 3165409  
  1008    3.0  3.8  0.0  chr7               2468153  2468283 (71814116) C Kolobok-N7_DR     DNA/Kolobok-T2       (1040)    136       1 3165410  
  2147   14.2  1.4 15.0  chr7               2468390  2468887 (71813512) + L1-48_DR          LINE/L1                4817   5255   (512) 3165411  
   278   19.0  3.8  0.0  chr7               2470025  2470103 (71812296) + DNA-6-N2_DR       DNA                    4115   4196   (860) 3165412 *
   917   11.8  0.7  4.8  chr7               2470092  2470242 (71812157) C Penelope-5_DR     LINE/Penelope         (499)   2377    2233 3165413 *
  2410    8.1  0.8  6.0  chr7               2470110  2470478 (71811921) C SINE2-3_DR        SINE/tRNA-V-RTE         (3)    365      15 3165414  
  1101   16.4  9.2  0.4  chr7               2470271  2470508 (71811891) + MuDR-2_DR         DNA/MULE-MuDR         20027  20285  (3648) 3165415 *
   831   13.9  1.3  3.9  chr7               2470473  2470629 (71811770) + DNA-6-N2_DR       DNA                    4268   4420   (636) 3165416 *
   220   16.1  5.4  0.0  chr7               2470609  2470622 (71811777) + L2-56_DR          LINE/L2                1194   1252     (0) 3165417 *
   274   11.9  0.0  0.0  chr7               2470623  2470664 (71811735) C hAT-N47B_DR       DNA/hAT-Tip100        (784)    204     163 3165418  
  7728   10.5  1.9  2.4  chr7               2470670  2471815 (71810584) + DNAX-10_DR        DNA                       1   1141     (0) 3165419  
   442    7.0  0.0  0.0  chr7               2471821  2471877 (71810522) + DNA-6-N2_DR       DNA                    4313   4369   (687) 3165420  
  5021    9.1  3.0  3.1  chr7               2471878  2472641 (71809758) + TDR13B            DNA                       1    763     (0) 3165421  
   717   12.0  0.0  0.0  chr7               2472642  2472742 (71809657) C DNA-6-N2_DR       DNA                  (4361)    695     595 3165422 *
   894    7.1  2.4  0.0  chr7               2472740  2472866 (71809533) + piggyBac-N1_DR    DNA/PiggyBac              5    134   (871) 3165423 *
  1216    3.4  0.0  0.0  chr7               2472866  2473011 (71809388) C L2-2_DRe          LINE/L2               (386)   3852    3707 3165424 *
  3305    2.6 19.1  0.0  chr7               2472996  2473439 (71808960) + L2-2_DRe          LINE/L2                3707   4235     (3) 3165425  
  6238    6.2  0.9  3.4  chr7               2473444  2474310 (71808089) + piggyBac-N1_DR    DNA/PiggyBac            130    975    (30) 3165426  
  1078   16.1 13.3  6.0  chr7               2474320  2474649 (71807750) + DNA-6-N2_DR       DNA                    4463   4815   (241) 3165427  
   359   14.8  2.9  6.6  chr7               2474907  2474957 (71807442) C EnSpm-N42B_DR     DNA/CMC-EnSpm        (2827)   1477    1313 3165428 *
   570   11.4 11.4  0.0  chr7               2474933  2475055 (71807344) + Helitron-2_DR     RC/Helitron            6187   6323 (21089) 3165429  
   434   10.2  0.0  1.7  chr7               2474958  2475077 (71807322) + DNA6-6_DR         DNA                    7762   7879  (3402) 3165430 *
  3589   11.7  2.3  2.3  chr7               2474974  2475662 (71806737) + Merlin-1_DR       DNA/Merlin             1549   2237  (8290) 3165431  
   410    7.0  2.3  0.0  chr7               2475598  2475683 (71806716) + ZFERV-2-I_DR      LTR/ERV1                819    906  (9658) 3165432 *
   264   15.5  2.8  2.8  chr7               2475608  2475662 (71806737) C EnSpm-N31_DR      DNA/CMC-EnSpm?        (390)    699     645 3165433 *
 12436    5.4  2.2  0.7  chr7               2475663  2477347 (71805052) + hAT-N63_DR        DNA/hAT-Ac                1   1710     (0) 3165434  
   337   13.3  2.5  7.8  chr7               2477287  2477324 (71805075) + EnSpm-N42_DR      DNA/CMC-EnSpm           495    610   (642) 3165435 *
   380    8.4  0.0  1.2  chr7               2477325  2477408 (71804991) C ZFERV-2-I_DR      LTR/ERV1             (9665)    899     817 3165436 *
   609    5.5  3.6  1.8  chr7               2477341  2477452 (71804947) + Helitron-N3B_DR   RC/Helitron            5072   5185  (1419) 3165437  
   291   24.7  3.2  1.0  chr7               2477375  2477468 (71804931) C Merlin-1_DR       DNA/Merlin           (5281)   5246    5151 3165438 *
  1532    9.7  4.6  5.7  chr7               2477452  2477735 (71804664) + DNA9-N1_DR        DNA/MULE-NOF           3619   3899  (1117) 3165439  
  1244   11.3  4.7 10.2  chr7               2477502  2477827 (71804572) C DNA9-N1_DR        DNA/MULE-NOF         (3665)   1351    1085 3165440 *
   205   15.0  0.0  0.0  chr7               2477834  2477873 (71804526) C DNA-2-8_DR        DNA/CMC-EnSpm        (1397)   1099    1060 3165441  
  1081   11.6  1.6  1.1  chr7               2477875  2478057 (71804342) + Gypsy101-LTRb_DR  LTR/Gypsy                 1    184   (401) 3165442  
 16323   18.0  1.6  0.2  chr7               2478061  2480888 (71801511) + Gypsy108-I_Dr     LTR/Gypsy              1433   4301     (0) 3165443  
  2809   14.8  1.3  2.4  chr7               2480889  2481428 (71800971) + Gypsy108-LTR_Dr   LTR/Gypsy                 1    534     (0) 3165443  
  2866   13.9  6.3 13.2  chr7               2481431  2482250 (71800149) C DNA-2-8_DR        DNA/CMC-EnSpm        (1434)   1062     293 3165441  
   692    3.4  4.5  0.0  chr7               2482267  2482354 (71800045) C DNA-2-8_DR        DNA/CMC-EnSpm        (2378)    118      27 3165441  
   304   20.0  1.4  2.8  chr7               2482302  2482373 (71800026) + DNA-2-8_DR        DNA/CMC-EnSpm            18     88  (2384) 3165444 *
   321    9.1  0.0  0.0  chr7               2482368  2482411 (71799988) C EnSpm-N19_DR      DNA/CMC-EnSpm        (2382)     90      47 3165445  
   224   16.3  0.0  0.0  chr7               2482411  2482453 (71799946) C Dada-U1A_DR       DNA/Dada             (7557)   3422    3380 3165446 *
   574   13.9 20.7  2.9  chr7               2482428  2482635 (71799764) C TDR16             DNA/Merlin             (24)    289      46 3165447  
  2974    1.7  0.6  0.0  chr7               2483325  2483675 (71798724) + Gypsy50-LTR_DR    LTR/Gypsy                 1    353     (0) 3165448  
 51093    0.7  0.1  0.3  chr7               2483676  2489378 (71793021) + Gypsy50-I_DR      LTR/Gypsy                 1   5692     (0) 3165448  
  2974    1.7  0.6  0.0  chr7               2489379  2489729 (71792670) + Gypsy50-LTR_DR    LTR/Gypsy                 1    353     (0) 3165448  
  8524    9.0  3.4  2.3  chr7               2490743  2492143 (71790256) C EnSpm-N38_DR      DNA/CMC-EnSpm         (155)   2287     872 3165449  
  2582    9.0  9.8  0.8  chr7               2492146  2492606 (71789793) C EnSpm-N38_DR      DNA/CMC-EnSpm        (1940)    502       1 3165449  
   769   16.0 14.4  1.2  chr7               2494568  2494782 (71787617) C Copia-11G_DR-LTR  LTR/Gypsy?              (0)    478     236 3165450 *
  1900    7.5  0.0  0.0  chr7               2494781  2495035 (71787364) + HATN8_DR          DNA/Zisupton              1    255     (0) 3165451  
   447   11.7  1.2  2.3  chr7               2495036  2495120 (71787279) C Copia-11G_DR-LTR  LTR/Gypsy?            (243)    240     142 3165450  
   221   17.1  0.0  0.0  chr7               2495127  2495167 (71787232) + Copia-11B_DR-LTR  LTR/Gypsy?              121    161   (310) 3165452  
   251   25.4  0.0  0.0  chr7               2495200  2495266 (71787133) + Copia-11B_DR-LTR  LTR/Gypsy?              381    447    (21) 3165452  
  3829    4.0  3.2  0.0  chr7               2495277  2495778 (71786621) + hAT-N22B_DR       DNA/hAT-Ac                1    518   (861) 3165453  
   472    9.0  9.0  0.0  chr7               2495794  2495871 (71786528) C EnSpm-N49B_DR     DNA/CMC-EnSpm        (1825)    725     641 3165454 *
  7385    5.1 20.2  1.2  chr7               2495804  2496981 (71785418) C Rex1-40_DRe       LINE/Rex-Babar         (29)   3320    1922 3165455  
   310   10.2 16.9  0.0  chr7               2496994  2497052 (71785347) + PROTOP1_DR        DNA/P                   240    308    (76) 3165456 *
  2047    6.2  0.0  0.4  chr7               2497051  2497324 (71785075) C PROTOP1_DR        DNA/P                 (111)    273       1 3165457  
   227    7.2  0.0  9.5  chr7               2497450  2497495 (71784904) C PROTOP1_DR        DNA/P                 (341)     43       2 3165458  
   247   15.7  0.0  2.0  chr7               2498012  2498063 (71784336) + L2-5_DRe          LINE/L2                2161   2211    (16) 3165459  
   241   19.5  2.5 11.6  chr7               2498064  2498127 (71784272) C DNA8-25_DR        DNA                  (2822)   1137    1034 3165460  
  2606   10.4  9.3  1.3  chr7               2498492  2498977 (71783422) C hAT-N61_DR        DNA/hAT-Tip100          (0)    525       2 3165461  
   757    9.7  5.1  1.2  chr7               2498978  2499133 (71783266) C DNA-TA-2_DR       DNA/CMC-EnSpm           (0)    196      35 3165462  
   272   14.3  0.0  0.0  chr7               2499725  2499766 (71782633) C hAT-N145_DR       DNA/hAT-Ac           (1186)    405     364 3165463  
  1052   10.2  0.0  6.0  chr7               2499777  2499954 (71782445) + EnSpm-N37_DR      DNA/CMC-EnSpm          1640   1807  (4840) 3165464  
   376    3.6 12.7  0.0  chr7               2499953  2500007 (71782392) + EnSpm-N61_DR      DNA/CMC-EnSpm           638    699  (3434) 3165465 *
   666   12.9 17.1  0.0  chr7               2500008  2500147 (71782252) C CryptonV-N3_DR    DNA/Crypton-V       (19745)    918     755 3165466  
   961   10.8  0.0  0.6  chr7               2500148  2500301 (71782098) + Academ-N1_DRe     DNA/Academ-1           1072   1224  (2804) 3165467  
  4884    6.7  1.6  0.3  chr7               2500302  2500977 (71781422) C Harbinger-N31_DR  DNA/PIF-Harbinger       (0)    685       1 3165468  
   907   14.6 19.4  2.4  chr7               2500978  2501068 (71781331) C CryptonV-N3_DR    DNA/Crypton-V       (19608)   1055     762 3165469  
   993   10.0  1.9  0.6  chr7               2501069  2501229 (71781170) + EnSpm-N3B_DR      DNA/CMC-EnSpm          1036   1198  (2536) 3165470  
  2643    4.5 28.0  0.0  chr7               2501230  2501675 (71780724) + HATN3_DR          DNA/hAT-Tip100            1    571     (0) 3165471  
   591   12.6  6.3  0.0  chr7               2501676  2501786 (71780613) + Kolobok-3_DR      DNA/Kolobok-T2          947   1064  (4902) 3165472  
   335    4.5  0.0  0.0  chr7               2501791  2501834 (71780565) C EnSpm-N3B_DR      DNA/CMC-EnSpm        (2655)   1079    1036 3165473  
   286    6.5  0.0  4.3  chr7               2501796  2501843 (71780556) C hAT-N64B_DR       DNA/hAT-Ac           (2641)   1158    1113 3165474 *
   212    9.7  0.0  0.0  chr7               2501837  2501867 (71780532) + EnSpm-N61_DR      DNA/CMC-EnSpm           905    935  (3198) 3165475 *
 24544    5.3  5.5  0.8  chr7               2501869  2505317 (71777082) C Gypsy58-I_DR      LTR/Gypsy             (614)   3607       1 3165476  
  1077    6.2  0.0  0.0  chr7               2505318  2505461 (71776938) C Gypsy58-LTR_DR    LTR/Gypsy               (0)    144       1 3165476  
  3611    8.5  0.1 15.9  chr7               2505574  2506300 (71776099) + piggyBac-N13B_DR  DNA/PiggyBac            272    899   (502) 3165477  
   776    3.8  5.7  0.0  chr7               2506308  2506413 (71775986) + piggyBac-N13B_DR  DNA/PiggyBac           1105   1216   (185) 3165478  
   498   12.5 13.4  0.0  chr7               2506419  2506530 (71775869) C IS3EU-4N_DR       DNA/IS3EU            (1009)   1016     890 3165479  
  1216   14.3  2.6  1.9  chr7               2506547  2506859 (71775540) C EnSpm-N61_DR      DNA/CMC-EnSpm        (3418)    715     495 3165480 *
  2795    7.3  0.5  0.0  chr7               2506776  2507172 (71775227) C Nimb-14_DR        LINE/I                  (3)   5080    4682 3165481  
  1792   17.3  0.3  0.3  chr7               2507173  2507525 (71774874) C Gypsy108-LTR_Dr   LTR/Gypsy               (0)    534     182 3165482 *
  2688    4.7  0.0  0.0  chr7               2507518  2507860 (71774539) + L2-55_DR          LINE/L2                2373   2715   (751) 3165483  
  7311    7.8  7.9  1.4  chr7               2507864  2509035 (71773364) + TDR22B            DNA                       1   1248     (0) 3165484  
  5433    3.5  3.5  0.1  chr7               2509039  2509756 (71772643) + L2-55_DR          LINE/L2                2713   3454    (12) 3165483  
  3393    8.0  0.2  5.6  chr7               2509755  2510321 (71772078) C Nimb-14_DR        LINE/I                (433)   4650    4113 3165485 *
  1314   17.5  3.3  1.0  chr7               2510322  2510667 (71771732) C DIRS-1-LTR_DR     LTR/Ngaro               (0)    356       1 3165486  
 27332    4.7  1.6  1.9  chr7               2510668  2514786 (71767613) C Nimb-14_DR        LINE/I                (975)   4108       1 3165487  
  3214   11.1  0.2  4.2  chr7               2514794  2515338 (71767061) C EnSpm-N37_DR      DNA/CMC-EnSpm        (4910)   1737    1214 3165488  
  1085   13.2  0.4  1.2  chr7               2515347  2515541 (71766858) C TDR8              DNA/PIF-Harbinger     (950)    205       1 3165489  
   372   21.2  2.4  0.0  chr7               2515545  2515629 (71766770) + L2-5_DRe          LINE/L2                 562    648  (1579) 3165490  
   220   13.3 13.3  0.0  chr7               2516043  2516087 (71766312) C TE-X-6B_DR        DNA/Crypton-A           (1)    573     523 3165491  
   218   21.9  1.5  3.1  chr7               2516341  2516406 (71765993) C Nimb-1_DR         LINE/I                 (13)   5261    5197 3165492  
   214   14.8  0.0  0.0  chr7               2516432  2516485 (71765914) C hAT-N48B_DR       DNA/hAT-Ac            (492)   1648    1595 3165493  
   208   12.7  1.8  0.0  chr7               2516440  2516494 (71765905) C DNA-6-N5B_DR      DNA                  (1075)   2448    2393 3165494 *
  2366   15.5  3.3 10.8  chr7               2516587  2517214 (71765185) C hAT-N25B_DR       DNA/hAT-Ac              (0)    720     135 3165495  
   442   12.5  0.0  2.8  chr7               2517219  2517292 (71765107) C Harbinger-8N2_DR  DNA/PIF-Harbinger      (43)    505     434 3165496  
   378   12.7  4.5  6.1  chr7               2517355  2517488 (71764911) C CryptonV-N5_DR    DNA/Crypton-V       (15242)   9295    9164 3165497 *
   515    9.1  0.0  0.8  chr7               2517389  2517415 (71764984) + EnSpm1_DR         DNA/CMC-EnSpm          1304   1367  (8121) 3165498  
   566    6.0  0.0  1.2  chr7               2517416  2517500 (71764899) C DNA9-6_DR         DNA                   (363)   7521    7438 3165499  
   373    9.8  0.0  3.7  chr7               2517437  2517521 (71764878) C Merlin-1_DR       DNA/Merlin           (8289)   2238    2157 3165500 *
   515    9.1  0.0  0.8  chr7               2517501  2517512 (71764887) + EnSpm1_DR         DNA/CMC-EnSpm          1368   1400  (8088) 3165498  
   202    0.0  0.0  0.0  chr7               2517502  2517524 (71764875) + DIRS1_DR          LTR/DIRS               5810   5832   (300) 3165501 *
  9883    6.5  9.9  1.0  chr7               2517523  2519002 (71763397) C DIRS1a_DR         LTR/DIRS              (241)   5738    4128 3165502  
  1018    6.0  0.0  0.0  chr7               2519001  2519133 (71763266) C DIRS1a_DR         LTR/DIRS             (2411)   3644    3512 3165502 *
  1618    8.3  1.3  0.0  chr7               2519130  2519357 (71763042) C DIRS1c_DR         LTR                  (3008)   2928    2698 3165503 *
  8126    5.8  0.2  1.3  chr7               2519332  2520473 (71761926) C DIRS1a_DR         LTR/DIRS             (4006)   2049     921 3165502  
  4127    7.9  0.2  2.1  chr7               2520472  2521094 (71761305) C DIRS1a_DR         LTR/DIRS             (5443)    612       2 3165502 *
   472    9.2  0.0  1.0  chr7               2521095  2521179 (71761220) + EnSpm-N2_DR       DNA/CMC-EnSpm          2924   3007  (1008) 3165504 *
   509    5.6  0.0  0.0  chr7               2521095  2521184 (71761215) C Dada-U6_DR        DNA/Dada             (8082)    881     792 3165505  
   460    9.1  0.0  0.0  chr7               2521098  2521196 (71761203) + DNA6-6_DR         DNA                    7779   7877  (3404) 3165506 *
   458   12.3  1.8  0.0  chr7               2521185  2521207 (71761192) + CryptonV-3_DR     DNA/Crypton-V           420    534 (22919) 3165507 *
   833   16.4  1.2  1.2  chr7               2521663  2521684 (71760715) C CryptonV-N5_DR    DNA/Crypton-V       (11760)  12777   12605 3165508  
  1029    9.9  0.0  0.0  chr7               2521685  2521835 (71760564) C hAT-N4C_DR        DNA/hAT-Charlie         (0)    195      45 3165509  
   425   18.5  1.2  0.0  chr7               2522128  2522208 (71760191) C Crypton-N1_DR     DNA/Crypton-A           (1)    483     402 3165510  
  4395    8.7  9.0  1.1  chr7               2522416  2523169 (71759230) + L2-53_DR          LINE/L2                 302   1114   (316) 3165511  
  1532    7.9 26.4  0.0  chr7               2523198  2523500 (71758899) + ERV1-N11_DR-LTR   LTR/ERV1                145    527   (842) 3165512  
  1171    9.2  5.1  0.0  chr7               2523488  2523682 (71758717) + ERV1-N11_DR-LTR   LTR/ERV1               1048   1252   (117) 3165512 *
  1317    4.0 20.8  0.7  chr7               2523680  2523892 (71758507) C L1-120_DR         LINE/L1                 (4)   3492    3235 3165513  
  2810    8.7  0.5  0.7  chr7               2523893  2524296 (71758103) C DIRS-N2_DR        LTR/Ngaro               (0)   6029    5627 3165514 *
  4484    7.4  0.9  0.6  chr7               2524285  2524922 (71757477) C L1-120_DR         LINE/L1               (263)   3233    2594 3165513  
  4102   10.1  2.5  3.6  chr7               2524906  2525586 (71756813) C Looper-N8_DR      DNA/Kolobok-T2        (433)    674       1 3165515 *
   702    8.9  6.8  7.6  chr7               2525587  2525718 (71756681) C L1-120_DR         LINE/L1              (1196)   2300    2170 3165513  
   224    3.6  0.0  0.0  chr7               2525740  2525767 (71756632) C hAT-N46_DR        DNA/hAT-Tip100        (648)    156     129 3165516  
  2654   10.6  2.6  0.9  chr7               2525775  2526195 (71756204) + Harbinger3_DR     DNA/PIF-Harbinger      3172   3599     (0) 3165517  
 10657    6.0  9.5  3.7  chr7               2526203  2527936 (71754463) C P-1N2_DR          DNA/P                 (315)   1831       1 3165518  
   965    4.8  6.2  0.0  chr7               2527937  2528081 (71754318) C piggyBac-N5B_DR   DNA/PiggyBac?          (38)   1700    1547 3165519  
  4883    5.9  3.6  0.4  chr7               2528092  2528783 (71753616) + L2-1_DR           LINE/L2                2146   2859  (2126) 3165520  
  6614    7.5  1.2  4.2  chr7               2528784  2529823 (71752576) C LOOPERN3_DR       DNA/Kolobok-T2          (0)   1011       1 3165521  
   675   11.1 18.1  0.7  chr7               2529824  2529950 (71752449) + L2-1_DR           LINE/L2                2856   3004  (1981) 3165520  
   205    5.7  0.0  0.0  chr7               2529961  2530013 (71752386) + REX1-5_DR         LINE/Rex-Babar         2531   2583    (76) 3165522  
   697    8.3  0.0  0.0  chr7               2530026  2530121 (71752278) + REX1-5_DR         LINE/Rex-Babar         2564   2659     (0) 3165522 *
  2717    5.7  3.0  0.5  chr7               2530112  2530483 (71751916) + L2-1_DR           LINE/L2                2994   3374  (1611) 3165520  
  1375   11.5  0.4  0.9  chr7               2530488  2530715 (71751684) + ERV1-N3D-LTR_DR   LTR/ERV1               1293   1519     (0) 3165523  
   967   14.9  1.8  0.0  chr7               2530716  2530880 (71751519) C Tc1-5_DR          DNA/TcMar-Tc1         (775)    459     292 3165524  
  1796   11.2 31.4  1.1  chr7               2531595  2532066 (71750333) C HATN11B_DR        DNA/hAT                (60)    630      18 3165525  
   216   10.8  0.0  0.0  chr7               2532107  2532143 (71750256) + HAT1_DR           DNA/hAT-Ac              568    604  (2688) 3165526 *
   247    5.7  0.0  0.0  chr7               2532111  2532145 (71750254) + Polinton-4_DR     DNA/Maverick          12316  12350  (7937) 3165527  
  1258   10.7  3.7  1.8  chr7               2532843  2533060 (71749339) + Gypsy-34-LTR_Dr   LTR/Gypsy                 1    222   (738) 3165528  
   416    8.6  0.0  0.0  chr7               2533126  2533183 (71749216) + Harbinger-N16B_DR DNA/PIF-Harbinger         2     59  (2386) 3165529  
  2182    7.3  1.5  3.6  chr7               2533214  2533554 (71748845) + ERV1-N9B-LTR_DR   LTR/ERV1                322    655   (779) 3165530  
  4275    7.1  5.2  0.1  chr7               2533555  2534186 (71748213) + DNA-1-7_DR        DNA/PIF-Harbinger         1    664   (774) 3165531  
  1247    8.0  0.0  0.6  chr7               2534199  2534375 (71748024) + TE-X-2B_DR        Unknown                   1    176   (250) 3165532  
   882   32.7  6.5  5.0  chr7               2534710  2535872 (71746527) C DIRS-9B_DR        LTR/Ngaro            (3727)   3213    2034 3165533  
   379   12.0  0.0  2.2  chr7               2536762  2536855 (71745544) C Merlin-2_DR       DNA/Merlin          (10147)   3774    3683 3165534  
   321   12.3 26.9  1.0  chr7               2536856  2536914 (71745485) + DNA-1-7_DR        DNA/PIF-Harbinger       886   1078   (360) 3165535 *
   728    6.7 16.4  0.0  chr7               2536913  2537046 (71745353) C ERV1-N1-LTR_DR    LTR/ERV1              (428)    452     297 3165536 *
  1662    7.0  0.4  0.4  chr7               2537041  2537284 (71745115) + ERV1-N9B-LTR_DR   LTR/ERV1               1191   1434     (0) 3165537  
  2217   15.4  3.9  0.0  chr7               2537285  2537693 (71744706) C ERV1-N11_DR-LTR   LTR/ERV1              (944)    425       1 3165538  
   586   21.3  3.6  1.4  chr7               2537857  2538015 (71744384) C DNA13TA1_DR       DNA/TcMar-Tc1         (154)    164       1 3165539  
   550   18.7  0.8  5.0  chr7               2538017  2538140 (71744259) C Mariner-19_DR     DNA/TcMar-Tc1         (114)   1113     995 3165540  
   324   22.8 13.7  4.4  chr7               2538333  2538456 (71743943) C TDR19C            DNA/hAT-Charlie       (209)    187      53 3165541  
   285   21.1  0.0  1.4  chr7               2538715  2538786 (71743613) C L2-2_DRe          LINE/L2                 (3)   4235    4165 3165542  
   377   24.2  7.8  0.0  chr7               2539218  2539345 (71743054) C DNA-TTAA-2_DR     DNA                   (516)    153      16 3165543  
  2589   11.3  6.5  0.4  chr7               2539628  2540061 (71742338) C Harbinger-4N1B_DR DNA/PIF-Harbinger     (559)    604     145 3165544  
   622    7.7  0.0  0.0  chr7               2540065  2540155 (71742244) + Polinton-1N1_DR   DNA/Maverick           3166   3256 (12213) 3165545 *
   975   18.0  2.2 13.5  chr7               2540128  2540448 (71741951) C DNA8-25_DR        DNA                  (1773)   2194    1906 3165546 *
  1485   10.5 23.8  1.1  chr7               2540163  2540460 (71741939) C hAT-N137_DR       DNA/hAT-Ac            (870)   2701    2337 3165547  
  2769   10.7  1.3  1.1  chr7               2540461  2540913 (71741486) C L2-3_DRe          LINE/L2                (84)   4984    4531 3165548  
  1203   16.9 17.7  2.4  chr7               2540461  2540494 (71741905) C CryptonV-N4_DR    DNA/Crypton-V        (4257)   9235    8854 3165549 *
  1064   24.9  0.6  1.9  chr7               2540998  2541317 (71741082) C Harbinger-4N1B_DR DNA/PIF-Harbinger     (844)    319       4 3165550  
   267   23.0  2.8 11.3  chr7               2541635  2541845 (71740554) + EnSpm-N4_DR       DNA/CMC-EnSpm             1    195    (17) 3165551  
   999   16.7 22.3  0.0  chr7               2542558  2542875 (71739524) C DIRS-10_DR        LTR/DIRS               (48)   5715    5327 3165552 *
  1367   19.6  5.5  0.3  chr7               2542875  2543166 (71739233) C DIRS1c_DR         LTR                   (940)   4996    4690 3165553  
  2593   18.2  5.8  0.2  chr7               2543192  2543691 (71738708) C DIRS1_DR          LTR/DIRS             (2789)   3343    2816 3165554  
   397   21.6  4.5  0.0  chr7               2543689  2543776 (71738623) + DIRS-10_DR        LTR/DIRS                624    715  (5048) 3165555 *
   428   14.1  0.6  1.0  chr7               2543799  2543892 (71738507) + DIRS-1_DR         LTR/DIRS               2210   2276  (3378) 3165556 *
  3039   16.1  4.7  2.9  chr7               2543867  2544546 (71737853) C DIRS-10_DR        LTR/DIRS             (5063)    700       9 3165557  
   631   19.8  4.5  3.0  chr7               2544377  2544574 (71737825) + DIRS-10_DR        LTR/DIRS               5552   5752    (11) 3165558 *
  1060   13.9  0.0  0.0  chr7               2544576  2544740 (71737659) C LTR-13_DR         LTR/ERV1                (0)    448     284 3165559 *
  1496    6.6  0.1  0.1  chr7               2544727  2544935 (71737464) C DNA2-16_DR        DNA                  (4017)  14034   13840 3165560  
   881   14.9  0.6  1.8  chr7               2544917  2545084 (71737315) C LTR-13_DR         LTR/ERV1              (140)    308     143 3165559 *
 38577    8.1  5.2  1.7  chr7               2545085  2551074 (71731325) C DIRS-18_DR        LTR/DIRS                (0)   6192       1 3165561  
   214   12.1  0.0  0.0  chr7               2551075  2551104 (71731295) C LTR-13_DR         LTR/ERV1              (310)    138     109 3165559  
  1690   16.5  2.4  9.9  chr7               2551105  2551153 (71731246) + DNA-8-9_DR        DNA/hAT-Ac             2050   2365  (1354) 3165562  
  2399   10.5  2.2  0.8  chr7               2551154  2551517 (71730882) C SINE2-4_DR        SINE/tRNA-V-RTE         (2)    369       1 3165563  
  1106   18.0  4.9 11.8  chr7               2551518  2551578 (71730821) + EnSpm-N59_DR      DNA/CMC-EnSpm?         2652   2688   (981) 3165564  
   218   24.0  0.0  0.0  chr7               2551764  2551813 (71730586) + Polinton-2N1_DR   DNA/Maverick           2981   3030  (8062) 3165565  
   237   11.7  7.8  0.0  chr7               2552163  2552239 (71730160) C EnSpm-N31_DR      DNA/CMC-EnSpm?        (354)    735     653 3165566 *
   264    9.7  4.8  0.0  chr7               2552183  2552244 (71730155) + Ngaro1_DR         LTR/Ngaro              5033   5097  (1481) 3165567 *
   280   12.7  0.0  0.0  chr7               2552198  2552260 (71730139) + Harbinger-2_DR    DNA/PIF-Harbinger      2378   2440  (1887) 3165568  
   253   16.4  1.5  0.0  chr7               2552205  2552271 (71730128) C IS3EU-1_DR        DNA/IS3EU            (2029)   6675    6608 3165569 *
   346   21.3  1.4 14.5  chr7               2552249  2552396 (71730003) + Kolobok-N16B_DR   DNA/Kolobok?           1006   1136     (7) 3165570  
   230   16.2  1.3  1.3  chr7               2552261  2552272 (71730127) C hAT-25_DR         DNA/hAT-Charlie        (90)   2310    2236 3165571 *
  2968   19.2 13.7  7.7  chr7               2552617  2553666 (71728733) + LOOPERN1_DR       DNA/Kolobok-T2            1   1109   (125) 3165572  
 20030    8.4 11.6  3.5  chr7               2553697  2557015 (71725384) C DNA8-10_DR        DNA/hAT-Ac            (438)   3580       1 3165573  
  5357   14.1  1.9  9.9  chr7               2557039  2558168 (71724231) + ERV1-N3-LTR_DR    LTR/ERV1                363   1409     (0) 3165574  
   545   14.4  2.1 13.8  chr7               2558230  2558374 (71724025) C Tc1-4_DR          DNA/TcMar-Tc1           (4)   1568    1439 3165575  
   476   10.4  1.6  4.8  chr7               2558319  2558510 (71723889) + DNA-8-29_DR       DNA/hAT-Tip100          770    955    (65) 3165576 *
   503    2.5  0.0  0.8  chr7               2558395  2558516 (71723883) C hAT-N39_DR        DNA/hAT-Tip100        (249)   1345    1225 3165577 *
  6398   11.8  6.4  0.4  chr7               2558509  2559511 (71722888) + Tc1-4_DR          DNA/TcMar-Tc1           218   1280   (292) 3165578  
   470    4.0  7.6  0.3  chr7               2558517  2558544 (71723855) C Helitron-4_DR     RC/Helitron         (19947)  11916   11774 3165579 *
   309   12.5  4.2  8.8  chr7               2558545  2558555 (71723844) C DNA2-7_DR         DNA                  (6924)   2725    2567 3165580  
   586    5.4  0.0  0.0  chr7               2559555  2559628 (71722771) + Tc1-4_DR          DNA/TcMar-Tc1          1444   1517    (55) 3165581  
   443   10.3  2.6  0.0  chr7               2559575  2559652 (71722747) C Tc1-4_DR          DNA/TcMar-Tc1        (1449)    123      44 3165582 *
   476   15.8  0.0  1.3  chr7               2559658  2559734 (71722665) C Copia-11B_DR-LTR  LTR/Gypsy?              (0)    468     393 3165583  
  1444   22.6  2.1  9.8  chr7               2559754  2560262 (71722137) + Copia-7-I_DR      LTR/Gypsy?              831   1672  (1550) 3165584  
 16118    7.8  6.0  0.1  chr7               2560265  2562416 (71719983) + Rex1-40_DRe       LINE/Rex-Babar           76   2354   (995) 3165585  
  4259    8.2  1.9  0.0  chr7               2562417  2562986 (71719413) + Harbinger-4N1C_DR DNA/PIF-Harbinger         1    581   (625) 3165586  
   518   21.3  0.0  0.0  chr7               2562963  2563056 (71719343) + Harbinger-4N1C_DR DNA/PIF-Harbinger      1113   1206     (0) 3165587 *
  3761    4.5  1.1  0.0  chr7               2563057  2563503 (71718896) + Rex1-40_DRe       LINE/Rex-Babar         2352   2803   (546) 3165588  
   497    5.7  3.0  2.1  chr7               2563498  2563607 (71718792) + Rex1-40_DRe       LINE/Rex-Babar         3129   3241   (108) 3165588 *
  1223   24.2  2.1  8.1  chr7               2563606  2564402 (71717997) + Copia-29_DR-I     LTR/Gypsy?              438   1590     (0) 3165589  
  2080   12.4 10.3  3.8  chr7               2564404  2564822 (71717577) C Copia-11F_DR-LTR  LTR/Gypsy?              (0)    445       1 3165590  
   267   12.2  0.0  0.0  chr7               2564823  2564863 (71717536) C Tc1-4_DR          DNA/TcMar-Tc1        (1531)     41       1 3165582  
   245    8.5  4.5  8.7  chr7               2565163  2565188 (71717211) + DNA-8-29_DR       DNA/hAT-Tip100          797    943    (75) 3165591  
   289    6.8  1.6  6.6  chr7               2565189  2565315 (71717084) + Mariner-N5C_DR    DNA/TcMar              1388   1508  (6413) 3165592 *
   338    6.4  4.4  1.2  chr7               2565209  2565336 (71717063) + EnSpm-N2_DR       DNA/CMC-EnSpm          2955   3072   (943) 3165593 *
   345    9.7  1.9  1.9  chr7               2565231  2565335 (71717064) + MuDR-2_DR         DNA/MULE-MuDR         16355  16459  (7474) 3165594  
   278   10.2  7.4  4.0  chr7               2565244  2565365 (71717034) + Merlin-1_DR       DNA/Merlin             8093   8218  (2309) 3165595 *
   297   12.2  4.1  5.0  chr7               2565336  2565351 (71717048) C DNA8-26_DR        DNA                  (3037)   1493    1374 3165596  
   250   16.9  3.7  9.5  chr7               2565366  2565391 (71717008) C Helitron-N3B_DR   RC/Helitron          (4101)   2475    2325 3165597  
   431   13.6  0.7  7.9  chr7               2565813  2565948 (71716451) C CryptonV-N5_DR    DNA/Crypton-V        (9150)  15387   15261 3165598 *
   546   11.7  4.8  1.2  chr7               2565828  2565992 (71716407) + CryptonV-3_DR     DNA/Crypton-V           347    517 (22936) 3165599  
   446    4.8  0.0  1.4  chr7               2565869  2566015 (71716384) + Mariner-N5C_DR    DNA/TcMar              1392   1536  (6385) 3165600 *
   857    0.0  0.0 13.4  chr7               2565875  2566001 (71716398) C hAT-N39_DR        DNA/hAT-Tip100        (252)   1342    1231 3165601  
   481    3.0  0.0  6.1  chr7               2565885  2566024 (71716375) C hAT-N134B_DR      DNA/hAT?              (113)    813     682 3165602 *
   624    9.6  3.6  1.3  chr7               2565949  2566005 (71716394) + EnSpm-N42_DR      DNA/CMC-EnSpm           526    666   (586) 3165603  
   411    9.1  3.6  0.6  chr7               2566002  2566035 (71716364) + DNA-2-32_DR       DNA/CMC-EnSpm?         5489   5654  (3128) 3165604 *
   376   17.8  6.7  0.0  chr7               2566227  2566316 (71716083) + DNA9-5_DR         DNA                    2713   2808  (2119) 3165605  
   358   17.7  1.0  4.1  chr7               2566337  2566436 (71715963) C Gypsy-253_DR-LTR  LTR/Gypsy              (68)    894     798 3165606  
  4145   11.8 11.6 16.4  chr7               2566480  2567738 (71714661) C Harbinger-1N1_DR  DNA/PIF-Harbinger      (82)   1575     369 3165607  
  1591   17.2  0.3  2.5  chr7               2567707  2568016 (71714383) C Nimb-1_DR         LINE/I               (1334)   3872    3565 3165608 *
  3038    4.8  6.0  0.2  chr7               2568017  2568413 (71713986) + HATN16_DR         DNA/hAT-Charlie           1    420   (524) 3165609  
  1761   16.9  6.6  2.0  chr7               2568377  2568757 (71713642) + DNA8-28_DR        DNA/hAT                3008   3405  (3737) 3165610 *
  2705    5.5  4.3  0.6  chr7               2568419  2568768 (71713631) C HE2_DR            SINE/tRNA-V-RTE         (0)    363       1 3165611  
  2769   12.2 28.3  2.2  chr7               2568769  2569504 (71712895) C Nimb-1_DR         LINE/I               (3179)   2095    1171 3165608  
  1216   12.6  4.2  0.0  chr7               2569459  2569683 (71712716) + Kolobok-1N3_DR    DNA/Kolobok-T2          201    610   (813) 3165612 *
   216    9.7  0.0  0.0  chr7               2570506  2570536 (71711863) + TE-X-16_DR        DNA/Crypton-A           323    353     (0) 3165613  
   387   20.1 10.1  3.4  chr7               2570567  2570700 (71711699) C TE-X-16_DR        DNA/Crypton-A           (0)    353     211 3165614  
  4106   14.2  4.2  3.0  chr7               2570701  2571438 (71710961) + DIRS1a_DR         LTR/DIRS                  1    747  (5232) 3165615  
  1082   10.1  8.1  1.8  chr7               2571913  2572123 (71710276) C L2-3_DRe          LINE/L2                 (2)   5066    4843 3165616  
 14234    3.5  2.0  0.3  chr7               2572124  2573810 (71708589) C BHIKHARI_LTR      LTR/ERV1                (0)   1714       1 3165617  
  2925    6.1  2.4  1.6  chr7               2573811  2574168 (71708231) C L2-3_DRe          LINE/L2               (228)   4840    4480 3165616  
  1238    8.7  0.0 12.8  chr7               2574169  2574379 (71708020) + DIRS1_DR          LTR/DIRS                  1    187  (5945) 3165618 *
 49493    3.4  0.7  0.4  chr7               2574247  2580163 (71702236) C DIRS1a_DR         LTR/DIRS               (43)   5936       1 3165619  
  3117   14.4 15.8  5.1  chr7               2580164  2580930 (71701469) C Gypsy-23-LTR_DR   LTR/Gypsy             (371)    845       1 3165620  
   545   15.3 34.1  4.6  chr7               2582046  2582206 (71700193) C L2-36_DRe         LINE/L2                 (0)   1779    1570 3165621  
 49246    4.3  1.3  1.4  chr7               2582207  2588336 (71694063) C DIRS-18_DR        LTR/DIRS                (0)   6192      67 3165622  
   518   12.5  4.5  0.0  chr7               2588343  2588430 (71693969) C CryptonV-N4_DR    DNA/Crypton-V        (2729)  10764   10673 3165623 *
  1934   12.7  7.5  3.5  chr7               2588413  2588797 (71693602) C hAT-N55_DR        DNA/hAT-Tip100       (1431)    490      91 3165624  
  6161   16.2  3.8 10.8  chr7               2588817  2590405 (71691994) C DIRS-7_DR         LTR/Ngaro            (3903)   1490       2 3165625  
   417   18.0  7.4  8.1  chr7               2590250  2590424 (71691975) C MuDR-2_DR         DNA/MULE-MuDR        (9229)  14704   14531 3165626 *
  5714    6.4  0.9 12.0  chr7               2590405  2591420 (71690979) + hAT-N63_DR        DNA/hAT-Ac              796   1710     (0) 3165627  
   399    5.6  0.3  4.2  chr7               2591421  2591487 (71690912) C DNA-N38_DR        DNA                   (497)    126     101 3165628 *
   633    5.2  3.3  3.0  chr7               2591394  2591513 (71690886) C DNA-N45_DR        DNA/CMC-EnSpm         (419)    294     204 3165629  
   296    9.1  6.0  3.0  chr7               2591514  2591532 (71690867) + EnSpm-16_DR       DNA/CMC-EnSpm           487    688  (9096) 3165630  
   953   15.7 17.2  7.9  chr7               2592289  2592544 (71689855) C DNA-2-30B_DR      DNA                     (0)    413     111 3165631  
   247   13.1  2.1  4.3  chr7               2592590  2592637 (71689762) C CryptonV-1_DR     DNA/Crypton-V        (3265)  14608   14562 3165632  
   641    5.8  1.1  1.1  chr7               2593007  2593094 (71689305) C ERV1-N2-LTR_DR    LTR                     (0)    794     707 3165633  
  8996    7.7  5.4  3.2  chr7               2593098  2594482 (71687917) C ERV1-N2-I_DR      LTR                   (410)   2321     907 3165633  
  6079    3.4  2.2  0.0  chr7               2594483  2595198 (71687201) C Harbinger-N11_DR  DNA/PIF-Harbinger       (0)   1211     480 3165634  
  1949    2.3  0.0  0.0  chr7               2595197  2595415 (71686984) C Harbinger-N11_DR  DNA/PIF-Harbinger     (992)    219       1 3165634 *
  6491    5.7  6.8  0.2  chr7               2595416  2596268 (71686131) C ERV1-N2-I_DR      LTR                  (1822)    909       1 3165633  
  4750    5.7 12.2  0.1  chr7               2596291  2596972 (71685427) C ERV1-N2-LTR_DR    LTR                    (30)    764       1 3165633  
  7280    0.8  0.1  0.9  chr7               2597357  2598209 (71684190) + Gypsy64-LTR_DR    LTR/Gypsy                 1    869     (1) 3165635 *
 39673    0.2  0.0  0.0  chr7               2598198  2602465 (71679934) + Gypsy64-I_DR      LTR/Gypsy                 1   4268     (0) 3165635  
  7260    0.7  0.0  0.7  chr7               2602466  2603306 (71679093) + Gypsy64-LTR_DR    LTR/Gypsy                 1    835     (0) 3165635  
  5682    7.4  3.8  1.8  chr7               2603358  2604192 (71678207) C hAT-N67_DR        DNA/hAT?               (70)   1476     625 3165636  
   726    5.8  0.0  0.0  chr7               2604194  2604279 (71678120) C hAT-N203_DR       DNA/hAT-Tip100       (2104)   3437    3352 3165637 *
  3433    8.1  0.0  0.2  chr7               2604274  2604721 (71677678) + hAT-N45C_DR       DNA/hAT?                391    837   (400) 3165638  
  3372   10.6  5.0  7.3  chr7               2604726  2605367 (71677032) C hAT-N67_DR        DNA/hAT?              (918)    628       1 3165636  
   295   24.8  0.7  7.4  chr7               2605396  2605539 (71676860) + hAT-27N1_DR       DNA/hAT-Ac              211    345   (386) 3165639  
   254   19.6  3.9  0.0  chr7               2605583  2605633 (71676766) + LOOPERN3B_DR      DNA/Kolobok-T2          225    277   (772) 3165640  
   315   15.5  0.0  0.0  chr7               2605658  2605715 (71676684) + LOOPERN3B_DR      DNA/Kolobok-T2          344    401   (648) 3165641  
   762   22.4  2.1  2.7  chr7               2605802  2605989 (71676410) C Harbinger-N24_DR  DNA/PIF-Harbinger       (0)   1078     892 3165642  
   682   18.9  6.0  4.3  chr7               2606008  2606189 (71676210) C Harbinger-N24_DR  DNA/PIF-Harbinger     (349)    729     545 3165642  
   540    8.9  1.3  0.0  chr7               2606218  2606296 (71676103) + DNAX-18_DR        DNA/Merlin              488    567   (191) 3165643  
   210   18.0  0.0  4.0  chr7               2606683  2606734 (71675665) + Helitron-1_DR     RC/Helitron            5171   5220 (21080) 3165644 *
   310   11.4  0.0  0.0  chr7               2606694  2606737 (71675662) C CryptonV-N5_DR    DNA/Crypton-V        (8034)  16503   16460 3165645  
  3386    8.8  0.8  1.7  chr7               2606766  2607242 (71675157) C TE-X-3_DR         DNA/PIF-ISL2EU        (147)    876     404 3165646  
   334   10.6  0.0  0.0  chr7               2607229  2607275 (71675124) + EnSpm-10_DR       DNA/CMC-EnSpm           425    471  (5834) 3165647 *
   853   11.2  5.9  0.0  chr7               2607238  2607389 (71675010) C EnSpm-10_DR       DNA/CMC-EnSpm        (5587)    718     558 3165648  
   351    2.6  0.0  0.0  chr7               2607390  2607424 (71674975) + Harbinger-4N1C_DR DNA/PIF-Harbinger         1     35  (1171) 3165649  
 29950    4.9  3.4  0.5  chr7               2607425  2613228 (71669171) C DIRS1b_DR         LTR/DIRS                (0)   6055       1 3165650  
  8503    4.2  1.7  5.0  chr7               2613229  2614433 (71667966) + Harbinger-4N1C_DR DNA/PIF-Harbinger        39   1206     (0) 3165651  
   570   17.1 10.6  0.0  chr7               2614442  2614564 (71667835) C Kolobok-N7_DR     DNA/Kolobok-T2        (380)    796     661 3165652  
   395   20.1  0.0  8.2  chr7               2614463  2614581 (71667818) + DNA6-10_DR        DNA                    2040   2149  (4557) 3165653 *
   701   12.9  0.0  0.8  chr7               2614568  2614692 (71667707) C TE-X-3_DR         DNA/PIF-ISL2EU        (616)    407     284 3165646  
   517   12.4 11.3  0.0  chr7               2614694  2614790 (71667609) C TE-X-3_DR         DNA/PIF-ISL2EU        (915)    108       1 3165646  
   498    5.9 22.8  0.0  chr7               2614791  2614888 (71667511) C DNA-5-5_DR        DNA/hAT              (1178)    175      55 3165654  
   615   10.4  5.3  4.5  chr7               2614907  2615037 (71667362) C CryptonV-N5_DR    DNA/Crypton-V       (10288)  14249   14118 3165655  
   209   17.0  0.0  1.9  chr7               2615092  2615145 (71667254) C Tc1-4_DR          DNA/TcMar-Tc1           (0)   1572    1520 3165656 *
  5110   11.4 15.8  1.1  chr7               2615144  2616138 (71666261) + Tc1-4_DR          DNA/TcMar-Tc1           433   1572     (0) 3165657  
   451    8.8  1.3  1.4  chr7               2617622  2617707 (71664692) + SINE2-5_DR        SINE/tRNA-V-RTE         217    365     (3) 3165658  
   414   12.2  1.3  1.3  chr7               2617640  2617714 (71664685) + DNA6-6_DR         DNA                    4490   4564  (6717) 3165659 *
   319   16.1  6.1  6.1  chr7               2617708  2617719 (71664680) C MuDR-2_DR         DNA/MULE-MuDR        (4982)  18950   18853 3165660 *
   444    9.4  0.0  3.5  chr7               2618642  2618729 (71663670) + CryptonV-N5_DR    DNA/Crypton-V          7504   7588 (16949) 3165661 *
   600    7.1  0.0  0.0  chr7               2618652  2618736 (71663663) C L2-5_DRe          LINE/L2                 (5)   2222    2138 3165662  
 10698    7.4  2.5  0.4  chr7               2618747  2620243 (71662156) C L2-1_DR           LINE/L2               (395)   4590    3063 3165663  
   905   20.3  0.5  0.5  chr7               2620298  2620485 (71661914) C L2-1_DR           LINE/L2              (4552)    433     246 3165664 *
  5463   13.2  9.8  2.0  chr7               2620483  2621631 (71660768) + TDR22             DNA                      20   1255     (0) 3165665  
   240   16.7  2.1  0.0  chr7               2621686  2621733 (71660666) C Copia-19_DR-LTR   LTR/Gypsy?            (426)     54       6 3165666  
  2600    5.9  2.8  0.3  chr7               2621872  2622226 (71660173) C DIRS-7_DR         LTR/Ngaro               (0)   5393    5030 3165667  
   221   13.3  0.0 13.1  chr7               2622216  2622284 (71660115) C DNA8-28_DR        DNA/hAT              (3521)   3621    3561 3165668 *
  2593    5.0  0.0  4.4  chr7               2622228  2622606 (71659793) C HE2_DR            SINE/tRNA-V-RTE         (0)    363       1 3165669  
   211   23.1  3.8  2.5  chr7               2622538  2622617 (71659782) C EnSpm-N44_DR      DNA/CMC-EnSpm        (3162)   5490    5410 3165670 *
   730   14.2  3.0  2.4  chr7               2622824  2622989 (71659410) + hAT-N182_DR       DNA/hAT-Ac              818    984   (976) 3165671  
   397   19.4  5.6  0.0  chr7               2622958  2622977 (71659422) C EnSpm-N14_DR      DNA/CMC-EnSpm        (2658)   1922    1809 3165672 *
   401   13.6  5.7  0.0  chr7               2622978  2623065 (71659334) C hAT-N182_DR       DNA/hAT-Ac           (1050)    910     818 3165673  
   779   20.6  7.8  3.6  chr7               2623831  2624072 (71658327) C LOOPERN4_DR       DNA/PiggyBac            (6)    911     660 3165674  
  1021   15.4  0.0  0.5  chr7               2624073  2624261 (71658138) C DNA-8-11B_DR      DNA/hAT-Blackjack       (8)   1212    1025 3165675  
  2775    5.3  3.9  0.5  chr7               2624390  2624771 (71657628) C L2-1_DR           LINE/L2                 (1)   4984    4590 3165676  
   374   23.2  3.0  0.0  chr7               2624905  2624917 (71657482) C LOOPERN3B_DR      DNA/Kolobok-T2        (860)    189      88 3165677  
   379   17.6  3.5  1.1  chr7               2624918  2625003 (71657396) C LOOPERN4_DR       DNA/PiggyBac          (741)    176      89 3165674  
  2011   10.5  4.8  0.0  chr7               2625005  2625319 (71657080) + DNA21TA1_DR       DNA/TcMar-Tc1             1    330   (209) 3165678  
   267    5.9 35.3  0.0  chr7               2625321  2625371 (71657028) + hAT-N164_DR       DNA/hAT-Tip100            2     70  (1970) 3165679 *
  5148   14.4  4.8  8.0  chr7               2625368  2626736 (71655663) + hAT-N164B_DR      DNA/hAT-Tip100          230   1558    (31) 3165680  
  1001    9.5  0.0  0.0  chr7               2626735  2626871 (71655528) C TDR8D             DNA                   (542)    137       1 3165681 *
   460    9.4  2.2  4.6  chr7               2626872  2626942 (71655457) C SINE3-1           SINE/5S-Deu-L2        (200)    390     322 3165682  
   990    7.0  1.9  1.9  chr7               2626958  2627116 (71655283) C Mariner-N21_DR    DNA/TcMar             (147)    873     715 3165683  
   665   20.8  3.5  1.7  chr7               2627119  2627157 (71655242) + Sola2-N2_DR       DNA/Sola-2             1928   2096  (1932) 3165684  
   757   15.8  1.6  0.0  chr7               2627158  2627284 (71655115) + DNA-3-6_DR        DNA/Zator?                1    129   (456) 3165685 *
 21207    4.5  3.2  0.1  chr7               2627282  2630069 (71652330) + L2-2_DRe          LINE/L2                1360   4234     (4) 3165686  
   489   27.1  1.1  0.6  chr7               2630070  2630251 (71652148) + Gypsy-227_DR-LTR  LTR/Gypsy               343    525     (0) 3165687  
  5255    4.1  0.0  0.1  chr7               2630391  2631049 (71651350) + piggyBac-N5C_DR   DNA/PiggyBac?             1    658  (1653) 3165688  
  2456   10.3  0.0  1.3  chr7               2631066  2631450 (71650949) C Gypsy161-LTR_DR   LTR/Gypsy               (0)    380       1 3165689  
  8936    5.8  0.7  0.2  chr7               2631451  2632646 (71649753) C Gypsy161-I_DR     LTR/Gypsy               (0)   4215    3014 3165689  
   489    1.7  0.0  0.0  chr7               2632660  2632717 (71649682) + piggyBac-N5_DR    DNA/PiggyBac?          1976   2033   (103) 3165690  
   333   19.0  2.0  4.1  chr7               2634025  2634123 (71648276) C DNA-4-1_DR        DNA/Sola-2             (17)    595     499 3165691 *
  1000   11.5  1.8  0.6  chr7               2634101  2634266 (71648133) + hAT-N167B_DR      DNA/hAT-Charlie        1213   1380   (193) 3165692 *
  2477    7.2  0.0  8.6  chr7               2634132  2634524 (71647875) C HE2_DR            SINE/tRNA-V-RTE         (0)    363       2 3165693  
  1236   19.2 15.0  2.2  chr7               2634525  2634976 (71647423) C DNA-4-1_DR        DNA/Sola-2            (102)    510       2 3165694  
   274   20.3  5.4  0.0  chr7               2635366  2635439 (71646960) C SAT-26_DR         Satellite            (2446)   1437    1360 3165695  
   274   22.7  0.0  0.0  chr7               2635377  2635442 (71646957) + Merlin-N3_DR      DNA/Merlin                1     66   (189) 3165696  
  1083   18.9 13.3  1.5  chr7               2636245  2636544 (71645855) C Mariner-19_DR     DNA/TcMar-Tc1          (13)   1214     880 3165697  
  1940    9.9 15.5  1.0  chr7               2636545  2636892 (71645507) C HarbingerN1_DR    DNA/PIF-Harbinger       (0)    650     253 3165698  
  2639   12.0  3.8  0.0  chr7               2637526  2637949 (71644450) C HarbingerN1_DR    DNA/PIF-Harbinger     (168)    482      43 3165699  
   220   19.4  3.3 10.5  chr7               2637946  2638037 (71644362) + DNA2-13_DR        DNA                    4447   4532  (1366) 3165700 *
   356   15.9  0.0  1.4  chr7               2638020  2638089 (71644310) + L2-5_DRe          LINE/L2                2156   2224     (3) 3165701  
   298   20.0  1.1  3.5  chr7               2638090  2638105 (71644294) + DNA8-26_DR        DNA                    2846   2929  (1601) 3165702  
  2764    1.2  0.0  0.0  chr7               2638284  2638612 (71643787) + DNA-8-9_DR        DNA/hAT-Ac                1    329  (3390) 3165703 *
  7153    4.4  2.1  1.2  chr7               2638612  2640657 (71641742) C EnSpm-N61_DR      DNA/CMC-EnSpm        (1598)   5049    2381 3165704  
   811    8.5  7.0  0.0  chr7               2640589  2640717 (71641682) C HATN16_DR         DNA/hAT-Charlie        (23)    921     784 3165705 *
   381   19.8  0.0  1.1  chr7               2640636  2640727 (71641672) + Harbinger1_DR     DNA/PIF-Harbinger      2776   2866  (1595) 3165706 *
  3002   12.7  5.2  3.6  chr7               2640658  2640719 (71641680) + Helitron-N3B_DR   RC/Helitron            5077   5388  (1216) 3165707  
  3341    6.5  5.2  0.7  chr7               2640720  2641243 (71641156) + Mariner-N38_DR    DNA/TcMar-Tc1             1    547     (0) 3165708  
  3002   12.7  5.2  3.6  chr7               2641244  2641310 (71641089) + Helitron-N3B_DR   RC/Helitron            5389   5739   (865) 3165707 *
 18579    1.4  1.0  6.5  chr7               2641257  2643765 (71638634) C EnSpm-N61_DR      DNA/CMC-EnSpm        (1753)   2380       1 3165704  
 26035    2.5  2.6  0.5  chr7               2643766  2647089 (71635310) + DNA-8-9_DR        DNA/hAT-Ac              327   3719     (0) 3165709  
  1052   11.9  8.4  1.8  chr7               2647424  2647637 (71634762) C Mariner-N32_DR    DNA/TcMar-Tc1           (0)    228       1 3165710  
   350   17.1  4.8  2.3  chr7               2647831  2647914 (71634485) C LTR-18_DR-LTR     LTR                   (255)    133      48 3165711  
 42235    3.7 10.3  0.9  chr7               2648068  2654133 (71628266) + DIRS-N1_DR        LTR/Ngaro                 2   6632     (0) 3165712  
   314   18.2  0.0  5.2  chr7               2654134  2654213 (71628186) C DNAX-18_DR        DNA/Merlin            (422)    336     261 3165713  
   286   27.1  3.9  3.9  chr7               2654353  2654479 (71627920) C DIRS-3_DR         LTR/DIRS             (3260)   2082    1956 3165714  
  1812    4.6  1.8  5.3  chr7               2654581  2654854 (71627545) C SINE2-3_DR        SINE/tRNA-V-RTE        (69)    299      35 3165715  
   242   24.2  0.0  1.6  chr7               2656598  2656660 (71625739) + Harbinger-N9_DR   DNA/PIF-Harbinger        76    137   (506) 3165716  
  5173   13.0  6.7  6.1  chr7               2656665  2657778 (71624621) C Harbinger-4N1B_DR DNA/PIF-Harbinger      (42)   1121       1 3165717  
   824   16.9 13.5  2.4  chr7               2658105  2658364 (71624035) + DNA9-5_DR         DNA                    2714   3001  (1926) 3165718  
  1056   10.4  4.0  3.5  chr7               2658365  2658564 (71623835) C SINE2-5_DR        SINE/tRNA-V-RTE         (0)    282      82 3165719  
   857   13.0 33.5  0.7  chr7               2658565  2658582 (71623817) C DNA8-17_DR        DNA/hAT-Tip100        (143)   1610    1374 3165720  
   430   21.8  3.6  0.0  chr7               2658619  2658728 (71623671) + Kolobok-N4_DR     DNA/Kolobok-T2         1781   1894  (1108) 3165721 *
  3005   18.1  3.0 11.0  chr7               2658723  2659616 (71622783) + Kolobok-N4_DR     DNA/Kolobok-T2         2173   3002     (0) 3165722  
   859   10.7  0.7  0.3  chr7               2660026  2660476 (71621923) + (CAAT)n           Simple_repeat             1    453     (0) 3165723  
   222   26.0  0.0  0.0  chr7               2661446  2661518 (71620881) + (CAG)n            Simple_repeat             3     75     (0) 3165724  
   231   22.5  2.7  2.7  chr7               2662153  2662216 (71620183) + DNA-N19_DR        DNA                       2     65   (598) 3165725  
  1358    6.0  9.0  0.0  chr7               2662217  2662449 (71619950) + hAT-N31_DR        DNA/hAT-Ac                1    254  (1208) 3165726 *
  1865   13.4  3.7 11.6  chr7               2662351  2662450 (71619949) C EnSpm-6N1_DR      DNA/CMC-EnSpm        (5319)   3917    3852 3165727  
  2472    6.3  1.1  4.9  chr7               2662451  2662832 (71619567) + SINE2-3_DR        SINE/tRNA-V-RTE           1    368     (0) 3165728  
   935    8.7  0.0  4.0  chr7               2662694  2662849 (71619550) C DNA9-6_DR         DNA                  (3290)   4594    4445 3165729 *
  6370    7.0 17.9  0.7  chr7               2662835  2663876 (71618523) + hAT-N31_DR        DNA/hAT-Ac              242   1462     (0) 3165730  
   581   21.7  6.9  1.3  chr7               2663877  2664010 (71618389) + DNA-N19_DR        DNA                      58    199   (464) 3165731  
   685   22.6 11.7  0.5  chr7               2664368  2664379 (71618020) C DNA2-16_DR        DNA                  (4005)  14046   13964 3165732  
   996   10.8 12.5  0.5  chr7               2664380  2664547 (71617852) + hAT-N141_DR       DNA/hAT-Charlie           1    188     (6) 3165733  
   685   22.6 11.7  0.5  chr7               2664548  2664563 (71617836) C DNA2-16_DR        DNA                  (4005)  13963   13829 3165732  
   338   22.2  4.2  0.0  chr7               2664562  2664633 (71617766) C CryptonV-N5_DR    DNA/Crypton-V       (18997)   5540    5466 3165734 *
  1713   13.5  7.5  0.0  chr7               2664572  2664890 (71617509) C HE1_DR1           SINE/tRNA-V-RTE        (40)    362      20 3165735  
   277   24.5  1.1  7.2  chr7               2664634  2664647 (71617752) C EnSpm-N11_DR      DNA/CMC-EnSpm        (1557)   3794    3714 3165736 *
   554   22.0  7.6  2.2  chr7               2664739  2664910 (71617489) C DIRS-1D-LTR_DR    LTR/Ngaro             (229)    372     192 3165737  
   230   21.1  6.9  1.3  chr7               2664861  2664932 (71617467) C EnSpm-N44_DR      DNA/CMC-EnSpm        (3182)   5470    5395 3165738 *
   338    9.7  3.2  0.0  chr7               2665291  2665383 (71617016) C Zisupton-6_DR     DNA/Zisupton        (12626)   9490    9395 3165739 *
   377    3.7  0.0  2.4  chr7               2665318  2665401 (71616998) + hAT-N48C_DR       DNA/hAT-Ac             1696   1777   (522) 3165740 *
   442    2.6  5.1  0.0  chr7               2665328  2665405 (71616994) + EnSpm-9_DR        DNA/CMC-EnSpm           918    999  (7621) 3165741  
  3605    6.9  2.6  0.7  chr7               2665576  2666104 (71616295) + RTEX-2_DR         LINE/RTE-X             2235   2773   (487) 3165742  
  4089    5.7 10.3  0.3  chr7               2666108  2666719 (71615680) C TDR8              DNA                     (0)   1155     483 3165743  
   353    4.5  0.0  0.0  chr7               2666716  2666759 (71615640) C TDR8              DNA                  (1072)     83      40 3165743 *
   411    5.7  0.0  0.0  chr7               2666777  2666829 (71615570) C hAT-N104_DR       DNA/hAT-Tip100        (455)     75      23 3165744  
  1889    5.0  0.0  0.0  chr7               2666892  2667131 (71615268) + DNA-2-2_DR        DNA                     168    407     (0) 3165745  
  1597   10.7  0.4  0.8  chr7               2667170  2667423 (71614976) + Crack-3_DR        LINE/L2                2821   3073   (647) 3165746  
   290   30.6  4.9  2.2  chr7               2667394  2667617 (71614782) C DNA-6-N5B_DR      DNA                  (1563)   1960    1731 3165747 *
  1395    8.0  1.5  0.0  chr7               2667426  2667624 (71614775) + hAT-N127_DR       DNA/hAT-Charlie        5820   6021  (4295) 3165748 *
  4243    8.3  0.6  2.7  chr7               2667609  2668260 (71614139) + Crack-3_DR        LINE/L2                3067   3705    (15) 3165749  
   401   16.4  0.0  3.5  chr7               2668235  2668354 (71614045) + Mariner-N5C_DR    DNA/TcMar              1394   1509  (6412) 3165750 *
   754   19.5  0.6 13.3  chr7               2668247  2668269 (71614130) + Zisupton-6_DR     DNA/Zisupton           8728   8791 (13325) 3165751  
   582   16.8  0.6  7.6  chr7               2668270  2668437 (71613962) + hAT-N21_DR        DNA/hAT-Charlie        1649   1805    (41) 3165752 *
  6266    3.0  0.9  1.6  chr7               2668364  2669133 (71613266) C hAT-N36_DR        DNA/hAT?                (0)   1740     976 3165753  
   754   19.5  0.6 13.3  chr7               2668438  2668480 (71613919) + Zisupton-6_DR     DNA/Zisupton           8792   8920 (13196) 3165751 *
   491    8.4  5.6  0.0  chr7               2669091  2669161 (71613238) C hAT-N36C_DR       DNA/hAT               (643)   1274    1200 3165754  
   395   19.8  0.0  2.5  chr7               2669110  2669129 (71613270) C DNA8-10_DR        DNA/hAT-Ac           (1188)   2830    2813 3165755 *
  2192    9.9  9.8  0.5  chr7               2669130  2669465 (71612934) + SINE2-4_DR        SINE/tRNA-V-RTE           1    367     (4) 3165756  
   863   17.3  2.7  2.2  chr7               2669327  2669509 (71612890) + hAT-N127_DR       DNA/hAT-Charlie        6993   7176  (3140) 3165757 *
  5608    5.9  5.2  2.2  chr7               2669465  2670250 (71612149) C hAT-N36_DR        DNA/hAT?              (765)    975     167 3165753  
   496   11.8  0.0  0.0  chr7               2670141  2670301 (71612098) + (TC)n             Simple_repeat             2    162     (0) 3165758 *
   213   19.1  5.9  0.0  chr7               2670246  2670265 (71612134) C Kolobok-N9_DR     DNA/Kolobok-T2        (623)   1016     946 3165759 *
   222   12.8  0.0  0.0  chr7               2670266  2670312 (71612087) + DNA-N4_DR         DNA                     647    693   (349) 3165760 *
 16783    2.5  7.0  0.5  chr7               2670302  2672349 (71610050) + KibiDr1           LINE/L1-Tx1               1   2182  (3359) 3165761  
  7787    2.0  0.1  0.0  chr7               2672350  2673225 (71609174) C DNA-2-4_DR        DNA                     (0)   1399     523 3165762  
 17618    3.0  1.8  0.6  chr7               2673226  2675373 (71607026) C DNA-8-26_DR       DNA/hAT-Tip100          (0)   2174       1 3165763  
   481    6.2  0.0  0.0  chr7               2675374  2675437 (71606962) C DNA-2-4_DR        DNA                   (869)    530     467 3165762 *
 51678    1.9  2.1  0.1  chr7               2675431  2681476 (71600923) C DIRS-18_DR        LTR/DIRS                (0)   6192      27 3165764  
   242    8.8  0.0 19.1  chr7               2681433  2681488 (71600911) + DIRS1b_DR         LTR/DIRS               5647   5693   (362) 3165765 *
 10222    5.0  1.9  0.0  chr7               2681470  2682717 (71599682) C L2-1_DR           LINE/L2              (1305)   3680    2409 3165766  
   642    9.6  2.1  0.0  chr7               2682852  2682945 (71599454) C Gypsy157-I_DR     LTR/Gypsy            (2924)   7976    7881 3165767  
  3478    4.9  7.0  0.0  chr7               2682946  2683390 (71599009) C Gypsy157-I_DR     LTR/Gypsy            (3185)   7715    7240 3165767 *
  5096    8.2  1.3  0.6  chr7               2683388  2684082 (71598317) C DIRS-N2_DR        LTR/Ngaro            (1543)   4486    3787 3165768  
  1873   12.1  0.3  3.4  chr7               2684080  2684386 (71598013) C Gypsy157-I_DR     LTR/Gypsy            (3658)   7242    6945 3165767 *
   250   11.8  2.0  0.0  chr7               2684406  2684456 (71597943) C Ngaro1_DR         LTR/Ngaro            (1502)   5076    5025 3165769 *
  1079   19.5  6.8 11.2  chr7               2684444  2684824 (71597575) C Gypsy157-I_DR     LTR/Gypsy           (10533)    367       2 3165770  
   968   19.8  1.5 12.5  chr7               2684834  2685162 (71597237) C Gypsy157-LTR_DR   LTR/Gypsy             (274)    409     113 3165770  
  3651   10.7 10.7  0.5  chr7               2685163  2685752 (71596647) + HarbingerN1_DR    DNA/PIF-Harbinger         1    650     (0) 3165771  
   636   12.2  1.4  6.7  chr7               2685753  2685890 (71596509) C Gypsy157-LTR_DR   LTR/Gypsy             (552)    131       1 3165770  
   912   20.6  6.0 21.2  chr7               2685982  2686120 (71596279) C Helitron-N2_DR    RC/Helitron           (974)   1489    1160 3165772  
   976   16.6 10.5  6.5  chr7               2686121  2686520 (71595879) C EnSpm-6N1_DR      DNA/CMC-EnSpm        (7695)   1541    1127 3165773  
   966   19.8  8.8  8.5  chr7               2686153  2686199 (71596200) + Dada-tL_DR        DNA/Dada               1900   2207  (8200) 3165774 *
  1313   16.3 11.7  3.9  chr7               2686200  2686608 (71595791) C Mariner-N38_DR    DNA/TcMar-Tc1         (107)    440       1 3165775  
   912   20.6  6.0 21.2  chr7               2686521  2686611 (71595788) C Helitron-N2_DR    RC/Helitron           (974)   1159     939 3165772 *
   966   19.8  8.8  8.5  chr7               2686609  2686632 (71595767) + Dada-tL_DR        DNA/Dada               2208   2380  (8027) 3165774  
   618   22.4  1.7  2.3  chr7               2686730  2686907 (71595492) + EnSpm-N20_DR      DNA/CMC-EnSpm          2696   2872     (2) 3165776  
   701   12.2  0.0 13.4  chr7               2686908  2687057 (71595342) + LOOPERN4B_DR      DNA/Kolobok-T2          371    502     (1) 3165777  
   205   20.0  1.4  1.4  chr7               2688270  2688340 (71594059) + Tx1-16_DR         LINE/L1-Tx1            5414   5484     (0) 3165778  
   217   12.1  0.0  0.0  chr7               2689919  2689951 (71592448) C EnSpm-N49B_DR     DNA/CMC-EnSpm        (1263)   1287    1255 3165779  
   202   15.6  8.9  0.0  chr7               2691885  2691929 (71590470) + L1-85_DR          LINE/L1-Tx1            4212   4260   (772) 3165780  
   236   29.4  0.0  1.5  chr7               2691934  2692002 (71590397) C hAT-N131_DR       DNA/hAT-Ac            (500)   1564    1497 3165781 *
   374   18.2  4.5  0.0  chr7               2691942  2692007 (71590392) C DNA-5-4_DR        DNA                    (89)    983     915 3165782  
   447   13.6  0.0  1.5  chr7               2692008  2692074 (71590325) C DNA-5-4_DR        DNA                   (230)    842     777 3165782  
   274    8.6  0.0  0.0  chr7               2692072  2692106 (71590293) + Kolobok-N2C_DR    DNA/Kolobok-T2            1     35  (1083) 3165783 *
  4776   17.7  5.0 11.1  chr7               2692079  2693469 (71588930) C LOOPERN2_DR       DNA/Kolobok-T2         (61)   1314       1 3165784  
  1912   16.1 17.0  6.8  chr7               2693472  2694164 (71588235) C DNA-5-4_DR        DNA                   (294)    778      20 3165782  
   200   25.3  5.4  4.0  chr7               2694107  2694180 (71588219) C hAT-N153_DR       DNA/hAT-Ac           (1317)    761     687 3165785 *
  2953    4.6  0.0  2.2  chr7               2694169  2694545 (71587854) + DNA8-23_DR        DNA                     400    768  (5971) 3165786  
   348   11.8  0.0  0.0  chr7               2694539  2694589 (71587810) C DNA8-23_DR        DNA                  (4119)   2620    2570 3165787 *
  4020    6.6  3.5  0.6  chr7               2694847  2695367 (71587032) + hAT-N150_DR       DNA/hAT-Blackjack       122    657  (1026) 3165788  
  2731    9.9  4.4  1.5  chr7               2695368  2695819 (71586580) C Copia-15_DR-LTR   LTR/Gypsy?              (0)    465       1 3165789  
  4048   17.4 14.3  1.1  chr7               2695824  2697241 (71585158) C Copia-6-I_DR      LTR/Gypsy?              (3)   2270       1 3165789  
   709    8.9  1.6  4.0  chr7               2697242  2697370 (71585029) C Copia-15_DR-LTR   LTR/Gypsy?              (0)    465     340 3165789 *
  7454    6.6  5.6  1.6  chr7               2697366  2698391 (71584008) + CryptonV-N3_DR    DNA/Crypton-V         16525  17590  (3073) 3165790  
   237    7.9  0.0 31.4  chr7               2698354  2698390 (71584009) + hAT-N89_DR        DNA/hAT-Ac              874    888   (970) 3165791 *
 12768    5.2  1.1  0.8  chr7               2698391  2700013 (71582386) C LTR2B_DR          LTR                     (0)   1628       1 3165792  
  1079    5.7  3.6  0.0  chr7               2700014  2700149 (71582250) + hAT-N89B_DR       DNA/hAT-Ac             1358   1498   (914) 3165793  
  2976    3.8  0.0  0.0  chr7               2700150  2700490 (71581909) C Harbinger-4N1C_DR DNA/PIF-Harbinger       (0)   1206     866 3165794 *
  7302    4.1  5.4  0.1  chr7               2700466  2701377 (71581022) C DNA-6-N3_DR       DNA                   (179)   1299     340 3165795  
  2785    5.7 15.2  1.4  chr7               2701385  2701895 (71580504) C DNA8-3_DR         DNA/hAT-Tip100         (23)   1364     636 3165796  
  2044    9.4  0.9  2.6  chr7               2701832  2702149 (71580250) C DNA-6-N3_DR       DNA                  (1165)    313       1 3165795 *
  1997    6.6  0.0  1.5  chr7               2702174  2702436 (71579963) C hAT-N145_DR       DNA/hAT-Ac           (1332)    259       1 3165797  
  3252    6.7 18.6  0.3  chr7               2702437  2702931 (71579468) + TDR8              DNA/PIF-Harbinger       571   1155     (0) 3165798  
   226   10.8  2.7  0.0  chr7               2702900  2702936 (71579463) C Harbinger-2_DR    DNA/PIF-Harbinger    (4289)     38       1 3165799 *
  3506    7.7  0.0  0.0  chr7               2702937  2703390 (71579009) C RTEX-2_DR         LINE/RTE-X            (489)   2771    2318 3165800  
 16606   10.3  7.4  2.9  chr7               2703410  2707680 (71574719) + DIRS1_DR          LTR/DIRS               1147   6131     (1) 3165801  
   327    8.2  1.1  3.5  chr7               2707808  2707895 (71574504) C EnSpm-7_DR        DNA/CMC-EnSpm        (3859)   7175    7090 3165802 *
   365    9.5  4.5  6.4  chr7               2707819  2707930 (71574469) + Gypsy-31-LTR_DR   LTR/Gypsy                80    189   (765) 3165803  
   649   21.6  9.3  2.6  chr7               2708264  2708477 (71573922) C DNA-8-9_DR        DNA/hAT-Ac           (1267)   2452    2225 3165804 *
  1084   12.8  7.0  0.9  chr7               2708304  2708516 (71573883) + HE1_DR1           SINE/tRNA-V-RTE          20    245   (157) 3165805  
  3237    5.5  0.7  1.7  chr7               2708521  2708945 (71573454) + Harbinger-5N1B_DR DNA/PIF-Harbinger       140    560  (1386) 3165806  
   688   24.1  4.1 11.8  chr7               2708676  2709038 (71573361) + CryptonV-1_DR     DNA/Crypton-V          8813   9150  (8723) 3165807 *
   272   22.4  3.7  1.8  chr7               2708946  2709054 (71573345) + DNA-TA-4_DR       DNA/TcMar              3743   3853  (5942) 3165808 *
  1111    4.4  0.0  0.0  chr7               2709043  2709177 (71573222) + Harbinger-5N1B_DR DNA/PIF-Harbinger      1812   1946     (0) 3165809  
  5495    7.5 11.9  0.0  chr7               2709333  2710096 (71572303) C hAT-N31_DR        DNA/hAT-Ac            (176)   1286     432 3165810  
  3009   19.0 13.1  9.7  chr7               2709436  2710729 (71571670) + DNA-8-22_DR       DNA/hAT-Ac              100   1434     (0) 3165811 *
   474    9.5  0.0  0.0  chr7               2710787  2710849 (71571550) + hAT-N136_DR       DNA/hAT-Ac                1     63   (880) 3165812 *
  3468    5.6  0.9  0.0  chr7               2710848  2711277 (71571122) + hAT5-N2_DR        DNA/hAT-hAT5            149    582  (2003) 3165813 *
 16445    4.3  2.8  4.3  chr7               2711174  2713392 (71569007) C hAT5-N2_DR        DNA/hAT-hAT5          (260)   2325     140 3165814  
  1243    5.6  0.0  0.0  chr7               2713384  2713545 (71568854) + hAT-N30_DR        DNA/hAT-Ac               57    218   (764) 3165815 *
  5964    4.7  6.1  0.4  chr7               2713545  2714299 (71568100) + hAT-N202_DR       DNA/hAT-Tip100         1088   1885     (0) 3165816  
   520    8.6  0.0  2.9  chr7               2714300  2714370 (71568029) + hAT-N30_DR        DNA/hAT-Ac              779    847   (135) 3165817  
   360    4.5  0.0  0.0  chr7               2714373  2714416 (71567983) + hAT-N136_DR       DNA/hAT-Ac              900    943     (0) 3165818  
   210   25.1  8.3  4.3  chr7               2714680  2714812 (71567587) C Helitron-2_DR     RC/Helitron         (19351)   8061    7924 3165819  
   550   25.2  0.0  4.6  chr7               2715035  2715526 (71566873) + (CTG)n            Simple_repeat             1    469     (0) 3165820  
   210   25.1  7.7  6.6  chr7               2715242  2715399 (71567000) + Gypsy98-LTR_Dr    LTR/Gypsy               604    892   (892) 3165821 *
   220   22.7  0.0 20.8  chr7               2715400  2715527 (71566872) + DIRS-8_DR         LTR/Ngaro               162    267  (6354) 3165822  
  1978   17.7  3.0  7.8  chr7               2717208  2717679 (71564720) C Kolobok-N4_DR     DNA/Kolobok-T2          (0)   3002    2552 3165823  
 11231    9.1  5.2  8.3  chr7               2717695  2719771 (71562628) + hAT-N164_DR       DNA/hAT-Tip100            1   2016    (24) 3165824  
   820   21.7  0.0 20.0  chr7               2719806  2720087 (71562312) C DNA9-5_DR         DNA                  (1545)   3382    3148 3165825  
 21736    2.2  1.3  1.6  chr7               2720088  2722708 (71559691) C Mariner-N5C_DR    DNA/TcMar               (0)   7921    5309 3165826  
 20898    3.9  3.8  1.1  chr7               2722704  2726627 (71555772) C Mariner-N5C_DR    DNA/TcMar            (3189)   4732     323 3165827 *
  3935    2.4  8.1  0.7  chr7               2726626  2727169 (71555230) C Mariner-N5B_DR    DNA/TcMar            (8860)    584       1 3165828 *
   393   14.1  9.4  0.0  chr7               2727208  2727291 (71555108) C HarbingerN1_DR    DNA/PIF-Harbinger     (193)    457     366 3165829  
   913   13.0  0.0  1.9  chr7               2727292  2727442 (71554957) + Gypsy-26-LTR_DR   LTR/Gypsy                 1    148   (571) 3165830  
  5700    7.2  2.1  0.7  chr7               2727443  2728252 (71554147) + DNAX-10_DR        DNA                       1    821   (320) 3165831  
  8791    7.3  0.6  1.0  chr7               2728253  2729512 (71552887) + DIRS1b_DR         LTR/DIRS                  1   1254  (4801) 3165832  
  8328    1.7  1.0  0.0  chr7               2729518  2730517 (71551882) C L2-2_DRe          LINE/L2                 (4)   4234    3225 3165833 *
 31868    6.8  5.3  1.5  chr7               2730513  2735191 (71547208) + DIRS1_DR          LTR/DIRS               1276   6132     (0) 3165834  
  2244    7.4  1.9  0.3  chr7               2735192  2735501 (71546898) + DNAX-10_DR        DNA                     825   1139     (2) 3165835  
  3124    9.2  4.0  2.9  chr7               2735506  2736055 (71546344) + Gypsy-26-LTR_DR   LTR/Gypsy               153    708    (11) 3165830  
  1522   14.0  0.0  0.4  chr7               2736050  2736329 (71546070) + EnSpm-10_DR       DNA/CMC-EnSpm           437    715  (5590) 3165836 *
   271   10.5  0.0  0.0  chr7               2736296  2736333 (71546066) C Kolobok-3_DR      DNA/Kolobok-T2       (5131)    835     798 3165837 *
   577   14.5  2.5  1.7  chr7               2736352  2736470 (71545929) C HarbingerN1_DR    DNA/PIF-Harbinger     (280)    370     251 3165829  
   213   34.3  0.0  0.0  chr7               2736509  2736616 (71545783) + DNA8-26_DR        DNA                    1524   1631  (2899) 3165838 *
  1389    8.4  0.5  0.0  chr7               2736526  2736716 (71545683) C hAT-N127_DR       DNA/hAT-Charlie      (4312)   6004    5813 3165839  
   289   25.0  0.0  0.0  chr7               2736720  2736791 (71545608) C DNA9-5_DR         DNA                  (1778)   3149    3078 3165840  
   373   27.5  4.7  0.6  chr7               2736826  2736840 (71545559) C EnSpm-N42B_DR     DNA/CMC-EnSpm         (881)   3423    3374 3165841  
   655   14.0  3.7  0.0  chr7               2736841  2736947 (71545452) + CryptonV-N4_DR    DNA/Crypton-V          8883   8993  (4500) 3165842 *
  1624   19.7 11.8  0.9  chr7               2736853  2737360 (71545039) C DNA8-23_DR        DNA                  (4471)   2268    1706 3165843  
   373   27.5  4.7  0.6  chr7               2736948  2736975 (71545424) C EnSpm-N42B_DR     DNA/CMC-EnSpm         (881)   3373    3268 3165841 *
  2445   10.1  0.0  1.1  chr7               2736994  2737365 (71545034) + SINE2-3_DR        SINE/tRNA-V-RTE           1    368     (0) 3165844  
   632   14.6  0.8  2.4  chr7               2737260  2737385 (71545014) + Mariner-N5C_DR    DNA/TcMar              3349   3472  (4449) 3165845 *
   210    6.2  0.0  0.0  chr7               2737382  2737413 (71544986) C DNA9-5_DR         DNA                  (1926)   3001    2970 3165840 *
  4562   10.4  2.1 20.9  chr7               2737441  2738994 (71543405) C Polinton-1_DR     DNA/Maverick            (0)  18485   17173 3165846 *
136159    2.0  0.3  0.1  chr7               2738981  2755450 (71526949) C Polinton-1_DR     DNA/Maverick         (1982)  16503       1 3165847  
   487    1.7  0.0  0.0  chr7               2755511  2755570 (71526829) + Rex1-31_DRe       LINE/Rex-Babar         3465   3524     (9) 3165848  
   328   21.6 12.0  0.0  chr7               2755600  2755724 (71526675) C DNA9-5_DR         DNA                  (2074)   2853    2714 3165849  
   224    3.7  0.0  0.0  chr7               2756053  2756079 (71526320) + Harbinger-4N1B_DR DNA/PIF-Harbinger         1     27  (1136) 3165850  
  3618   12.4  2.8  2.8  chr7               2756088  2756766 (71525633) + Harbinger-4N1B_DR DNA/PIF-Harbinger       451   1129    (34) 3165851  
   283   25.9 15.9  0.8  chr7               2756762  2756874 (71525525) C Harbinger-N9_DR   DNA/PIF-Harbinger     (505)    138       9 3165852 *
   463   17.0 12.9  1.0  chr7               2757860  2758037 (71524362) + hAT-N108_DR       DNA/hAT-Ac              211    409   (167) 3165853  
   215   14.3  4.2  2.7  chr7               2757984  2758055 (71524344) C Gypsy-226_DR-LTR  LTR/Gypsy             (206)    810     738 3165854 *
   245   13.0  0.0  0.0  chr7               2758002  2758055 (71524344) C DNA-X-17_DR       DNA                   (602)   1772    1719 3165855 *
   267    5.0  0.5  2.5  chr7               2758007  2758078 (71524321) + Zisupton-7_DR     DNA/Zisupton          12264  12331  (4751) 3165856  
   235   15.7  0.0  7.8  chr7               2758056  2758066 (71524333) C IS3EU-4_DR        DNA/IS3EU             (852)  14173   14114 3165857 *
   237   15.2  1.2  2.2  chr7               2758079  2758101 (71524298) C Zisupton-6_DR     DNA/Zisupton        (20945)   1170    1112 3165858  
   231   16.0  0.0  4.0  chr7               2758502  2758553 (71523846) + Kolobok-N16B_DR   DNA/Kolobok?           1077   1126    (17) 3165859  
  3594   12.7  1.7  4.9  chr7               2758709  2759403 (71522996) + DIRS1b_DR         LTR/DIRS                  1    674  (5381) 3165860 *
 16649    7.0  2.3  5.5  chr7               2759382  2762098 (71520301) + DIRS1c_DR         LTR                    3261   5894    (42) 3165861  
   392   11.3  0.0  0.0  chr7               2762169  2762238 (71520161) + EnSpm-N40_DR      DNA/CMC-EnSpm          2425   2477  (2917) 3165862  
   370   14.5  3.2  0.0  chr7               2762183  2762244 (71520155) + HE2_DR            SINE/tRNA-V-RTE          10     73   (290) 3165863 *
   688   19.9 16.3  1.6  chr7               2763005  2763336 (71519063) C DNA-4-1_DR        DNA/Sola-2             (17)    595     216 3165864  
   202   24.6  0.0  0.0  chr7               2763687  2763743 (71518656) + hAT-N133_DR       DNA/hAT-Ac              106    162   (461) 3165865 *
   317   13.2  5.9  0.0  chr7               2763696  2763763 (71518636) C SAT-26_DR         Satellite            (2457)   1426    1355 3165866  
 12309    4.8  1.2  0.5  chr7               2764039  2765683 (71516716) + Harbinger-1N1_DR  DNA/PIF-Harbinger         1   1657     (0) 3165867  
   348   15.7  0.0  1.4  chr7               2765629  2765699 (71516700) + ENSPM-6_DR        DNA/CMC-EnSpm          6476   6545 (26071) 3165868 *
 11767    3.2  4.8  0.6  chr7               2766063  2767652 (71514747) C Harbinger-1N1_DR  DNA/PIF-Harbinger       (0)   1657       1 3165869  
  2006   10.7  9.1  0.2  chr7               2767743  2768169 (71514230) + DIRS-1C-LTR_DR    LTR/Ngaro               103    673  (5959) 3165870  
  4295    3.6  1.5  0.0  chr7               2768171  2768701 (71513698) C DNA21TA1_DR       DNA/TcMar-Tc1           (0)    539       1 3165871  
  3068   19.6 16.2  6.5  chr7               2768703  2769743 (71512656) + DIRS-1C-LTR_DR    LTR/Ngaro               671   2204  (4417) 3165870  
  5181   19.2  8.8  5.5  chr7               2769744  2773019 (71509380) + DIRS-1C-LTR_DR    LTR/Ngaro                 3   6526     (0) 3165870  
   716   21.1 14.5  2.5  chr7               2773038  2773282 (71509117) C Mariner-19_DR     DNA/TcMar-Tc1          (74)   1153     880 3165872  
  3966   12.2  2.8  0.1  chr7               2773283  2773915 (71508484) C HarbingerN1_DR    DNA/PIF-Harbinger       (0)    650       1 3165873  
   816   20.1 12.9  3.7  chr7               2773916  2774206 (71508193) C Mariner-19_DR     DNA/TcMar-Tc1         (345)    882     566 3165872  
   504    3.0  0.0  0.0  chr7               2774218  2774284 (71508115) + Harbinger-N12_DR  DNA/PIF-Harbinger         1     67   (635) 3165874  
   458    5.9  0.0 17.1  chr7               2774284  2774365 (71508034) + Harbinger-N12_DR  DNA/PIF-Harbinger       367    436   (266) 3165875 *
   392    3.4  0.0  0.0  chr7               2774320  2774413 (71507986) C hAT-N48B_DR       DNA/hAT-Ac            (461)   1679    1599 3165876 *
   275    5.9  0.0  4.4  chr7               2774353  2774423 (71507976) C EnSpm-N13_DR      DNA/CMC-EnSpm       (16115)   6034    5967 3165877 *
   215   15.1  1.9  1.9  chr7               2774383  2774436 (71507963) C hAT-N185_DR       DNA/hAT?              (532)    428     375 3165878 *
   874   12.4  0.7  0.0  chr7               2774429  2774565 (71507834) + Harbinger-N12_DR  DNA/PIF-Harbinger       565    702     (0) 3165879  
   357   22.5  0.0  0.0  chr7               2774637  2774725 (71507674) + DNA2-13_DR        DNA                    4419   4507  (1391) 3165880  
   295   17.5  0.0  1.6  chr7               2774742  2774805 (71507594) + L2-5_DRe          LINE/L2                2156   2218     (9) 3165881  
  1181   11.1  4.9  3.5  chr7               2775304  2775528 (71506871) C Mariner-N32_DR    DNA/TcMar-Tc1           (0)    228       1 3165882  
   284   19.1  0.0  1.5  chr7               2775669  2775737 (71506662) C LTR-18_DR-LTR     LTR                   (264)    124      57 3165883  
   317   28.7  0.9  0.9  chr7               2775943  2776051 (71506348) C DIRS-3_DR         LTR/DIRS             (3280)   2062    1954 3165884  
   203   26.1  3.0 12.1  chr7               2776161  2776295 (71506104) C DIRS-2B_DR        LTR                  (3571)   1680    1557 3165885  
  1041    9.8  0.6  3.6  chr7               2776301  2776470 (71505929) C hAT-N127_DR       DNA/hAT-Charlie      (3158)   7158    6994 3165886 *
  2488    6.0  0.9  0.9  chr7               2776332  2776665 (71505734) C HE2_DR            SINE/tRNA-V-RTE         (0)    363      30 3165887  
   231   16.0  0.0  4.0  chr7               2776912  2776963 (71505436) C Kolobok-N16B_DR   DNA/Kolobok?           (17)   1126    1077 3165888  
   570    8.4  4.6  1.0  chr7               2777360  2777519 (71504880) + Zisupton-6_DR     DNA/Zisupton           8699   8841 (13275) 3165889  
   463   10.2  1.4  1.4  chr7               2777404  2777416 (71504983) + DNA-8-29_DR       DNA/hAT-Tip100          827    886   (134) 3165890 *
   666    9.9  0.0  0.9  chr7               2777417  2777528 (71504871) C Helitron-4_DR     RC/Helitron         (19954)  11914   11804 3165891  
   391   13.2  3.2  1.6  chr7               2777441  2777563 (71504836) C CryptonV-N5_DR    DNA/Crypton-V        (9202)  15335   15211 3165892 *
   382   17.6 12.8  1.5  chr7               2777488  2777666 (71504733) C hAT-N108_DR       DNA/hAT-Ac            (167)    409     211 3165893 *
   463   10.2  1.4  1.4  chr7               2777529  2777542 (71504857) + DNA-8-29_DR       DNA/hAT-Tip100          887    965    (55) 3165890  
   314   24.3 16.1  0.8  chr7               2778656  2778767 (71503632) + Harbinger-N9_DR   DNA/PIF-Harbinger         9    137   (506) 3165894  
  4769   13.2 11.1  4.2  chr7               2778772  2779822 (71502577) C Harbinger-4N1B_DR DNA/PIF-Harbinger      (42)   1121       1 3165895  
   775   19.4  2.4  3.4  chr7               2780159  2780366 (71502033) + DNA9-5_DR         DNA                    2714   2919  (2008) 3165896  
  2485    6.9  1.1  4.4  chr7               2780385  2780763 (71501636) + SINE2-3_DR        SINE/tRNA-V-RTE           1    367     (1) 3165897  
   875   12.1  0.0  2.0  chr7               2780630  2780781 (71501618) C DNA9-6_DR         DNA                  (3291)   4593    4445 3165898 *
   354   15.2  0.0  0.0  chr7               2780779  2780844 (71501555) + DNA9-5_DR         DNA                    2967   3032  (1895) 3165899 *
   217   12.3  0.0  9.8  chr7               2780851  2780895 (71501504) + DNA9-5_DR         DNA                    3224   3264  (1663) 3165900  
  2537   12.8 10.3  0.8  chr7               2780921  2781466 (71500933) C DNA-1-7_DR        DNA/PIF-Harbinger       (0)   1438     842 3165901  
  2139   17.0  9.0  4.6  chr7               2781467  2781585 (71500814) + Merlin-2_DR       DNA/Merlin             3229   3921 (10000) 3165902  
   208   24.1  0.0  0.0  chr7               2781592  2781645 (71500754) + Kolobok-N4_DR     DNA/Kolobok-T2         2340   2393   (609) 3165903  
  2059    7.9  9.6 18.5  chr7               2782210  2782800 (71499599) + Mariner-N38_DR    DNA/TcMar-Tc1             1    547     (0) 3165904  
   229    9.1  0.0  0.0  chr7               2782773  2782805 (71499594) + Merlin-1_DR       DNA/Merlin             2147   2179  (8348) 3165905 *
   486   24.7  0.6  2.2  chr7               2783900  2784190 (71498209) + (CAG)n            Simple_repeat             1    286     (0) 3165906  
   237   22.5  2.7  2.7  chr7               2784791  2784856 (71497543) + DNA-N19_DR        DNA                       2     67   (596) 3165907  
  1410    4.9  0.0 18.2  chr7               2784857  2785154 (71497245) + hAT-N31_DR        DNA/hAT-Ac                3    254  (1208) 3165908 *
  1664   16.4 14.2  4.0  chr7               2784987  2785156 (71497243) C DNA6-6_DR         DNA                  (3859)   7422    6823 3165909  
  2246    7.9  1.1  6.2  chr7               2785157  2785532 (71496867) + SINE2-3_DR        SINE/tRNA-V-RTE          10    367     (1) 3165910  
   798    4.3  0.8  2.5  chr7               2785532  2785651 (71496748) + hAT-N31_DR        DNA/hAT-Ac              242    359  (1103) 3165911 *
  3428    7.9  3.8  1.8  chr7               2785650  2786153 (71496246) + hAT-N31_DR        DNA/hAT-Ac              949   1462     (0) 3165912  
   581   21.7  6.9  1.3  chr7               2786154  2786287 (71496112) + DNA-N19_DR        DNA                      58    199   (464) 3165913  
   810   22.4  6.3  0.5  chr7               2786643  2786654 (71495745) C DNA2-16_DR        DNA                  (4005)  14046   13947 3165914  
  1066   13.7  6.6  0.5  chr7               2786655  2786837 (71495562) + hAT-N141_DR       DNA/hAT-Charlie           1    194     (0) 3165915  
   865   15.7  0.0  3.1  chr7               2786698  2786861 (71495538) + hAT-N154_DR       DNA/hAT-Tip100          199    357  (1038) 3165916 *
   810   22.4  6.3  0.5  chr7               2786838  2786848 (71495551) C DNA2-16_DR        DNA                  (4005)  13946   13829 3165914 *
  1886   13.1  5.3  0.8  chr7               2786846  2787183 (71495216) C HE1_DR1           SINE/tRNA-V-RTE        (30)    372      20 3165917  
  1349   21.4  4.5  5.6  chr7               2787184  2787225 (71495174) C DNA6-6_DR         DNA                  (6728)   4552    4177 3165918  
   295    6.4  8.3  7.1  chr7               2787572  2787655 (71494744) C EnSpm-N46_DR      DNA/CMC-EnSpm?       (1435)   2305    2221 3165919 *
   433    4.7  4.5  0.8  chr7               2787581  2787597 (71494802) + ENSPM-6_DR        DNA/CMC-EnSpm         14851  14920 (17692) 3165920  
   320   14.5  0.0  0.0  chr7               2787598  2787673 (71494726) C HATN11B_DR        DNA/hAT               (204)    486     411 3165921  
  3699    7.2  1.5  0.7  chr7               2787886  2788429 (71493970) + RTEX-2_DR         LINE/RTE-X             2226   2773   (487) 3165922  
  4388    7.3  5.0  0.0  chr7               2788433  2789073 (71493326) C TDR8              DNA                     (0)   1155     483 3165923  
   357    4.2  0.0  4.2  chr7               2789070  2789119 (71493280) C TDR8              DNA                  (1072)     83      36 3165923 *
   391    5.9  0.0  0.0  chr7               2789133  2789183 (71493216) C hAT-N104_DR       DNA/hAT-Tip100        (457)     73      23 3165924  
  2658    6.2  2.5  0.3  chr7               2789230  2789587 (71492812) + DNA-2-2_DR        DNA                       1    366    (41) 3165925  
   576    5.2  0.0  1.3  chr7               2789588  2789665 (71492734) + Crack-3_DR        LINE/L2                3629   3705    (15) 3165926  
   374    4.3  0.0  8.4  chr7               2789648  2789724 (71492675) C SAT-23_DR         Satellite            (3953)    751     681 3165927 *
   454    4.8  0.0  0.0  chr7               2789661  2789743 (71492656) C DNA7-N1_DR        DNA/Zisupton         (1094)   9323    9241 3165928  
   307   27.3  0.0  1.8  chr7               2789663  2789774 (71492625) + ERV1-N3-I_DR      LTR/ERV1               3654   3763   (828) 3165929 *
   402   15.2  8.6  3.3  chr7               2789783  2789898 (71492501) C Gypsy-115-LTR_DR  LTR/Gypsy             (256)    122       1 3165930  
   662   19.2  3.7  1.6  chr7               2790643  2790832 (71491567) C DNA11TA1_DR       DNA/CMC-EnSpm           (0)    203      10 3165931  
   266   12.8  0.0  2.1  chr7               2791600  2791647 (71490752) + NonLTR-1_DR       Retroposon             1148   1194    (18) 3165932  
  2319    9.6 17.6  1.2  chr7               2792385  2792867 (71489532) C hAT-N23_DR        DNA/hAT-Ac              (0)   1738    1178 3165933  
   530   19.6  2.5  6.4  chr7               2792844  2793006 (71489393) + DNA-8-9_DR        DNA/hAT-Ac             3249   3405   (314) 3165934 *
  2557    9.1  0.8  0.0  chr7               2792876  2793236 (71489163) + SINE2-4_DR        SINE/tRNA-V-RTE           8    371     (0) 3165935  
   385   16.5  1.2  1.2  chr7               2793162  2793247 (71489152) C hAT-N142B_DR      DNA/hAT?             (1214)    786     701 3165936 *
   520   20.5  3.4  5.8  chr7               2793257  2793432 (71488967) + HATN12B_DR        DNA/hAT-Ac              472    643    (52) 3165937  
   790   19.4  1.6  9.3  chr7               2793497  2793808 (71488591) + LINEX-2_DR        Retroposon              145    434   (110) 3165938  
   738   18.8  4.7  2.8  chr7               2793984  2794196 (71488203) + BEL-55_DRe-LTR    LTR/Pao                 597    813     (0) 3165939  
   652   11.9 10.9  3.2  chr7               2794618  2794791 (71487608) C DNA-N15_DR        DNA                     (0)    405     219 3165940  
  1484    4.2 10.1  0.0  chr7               2794821  2795037 (71487362) + TDR20             DNA/Merlin                1    239     (0) 3165941  
   212   15.6  0.0  8.6  chr7               2795023  2795034 (71487365) C hAT-N53B_DR       DNA/hAT-Ac           (2567)   1610    1553 3165942 *
   313   11.8  0.0  0.0  chr7               2795035  2795085 (71487314) C DNA-N15_DR        DNA                   (181)    224     174 3165940  
   505   25.4  9.4  5.6  chr7               2795202  2795476 (71486923) C Harbinger-4_DR    DNA/PIF-Harbinger       (0)   3345    3061 3165943 *
   873   22.5 12.7  4.7  chr7               2795248  2795666 (71486733) + Harbinger-4N1B_DR DNA/PIF-Harbinger        72    522   (641) 3165944  
   353   14.0 16.0  0.9  chr7               2795778  2795871 (71486528) + EnSpm-15_DR       DNA/CMC-EnSpm           947   1054 (10400) 3165945  
  1877   11.4  0.0  0.0  chr7               2796131  2796401 (71485998) C Harbinger-N12_DR  DNA/PIF-Harbinger       (0)    702     432 3165946  
  1607    9.4  4.5  0.0  chr7               2796403  2796646 (71485753) + HATN8_DR          DNA/Zisupton              1    255     (0) 3165947  
  3234    6.6  0.0  0.0  chr7               2796647  2797070 (71485329) C Harbinger-N12_DR  DNA/PIF-Harbinger     (276)    426       3 3165946  
   496   20.4 11.7  1.7  chr7               2797383  2797581 (71484818) + Harbinger-4N1_DR  DNA/PIF-Harbinger       766   1048   (115) 3165948  
   465   23.3  8.9  4.8  chr7               2797454  2797633 (71484766) C Harbinger-4_DR    DNA/PIF-Harbinger    (3101)    244      58 3165949 *
   230   22.2  7.9  1.9  chr7               2798472  2798572 (71483827) C hAT5-N2_DR        DNA/hAT-hAT5          (943)   1642    1536 3165950 *
   764   16.3 16.8  0.0  chr7               2798506  2798714 (71483685) C Zisupton-6_DR     DNA/Zisupton        (12881)   9235    8992 3165951 *
  2532    7.3  0.0  1.1  chr7               2798544  2798928 (71483471) + Mariner-N38_DR    DNA/TcMar-Tc1            30    410   (137) 3165952  
   291    5.3  0.0  0.0  chr7               2798926  2798963 (71483436) + EnSpm-N13_DR      DNA/CMC-EnSpm          8139   8176 (13973) 3165953 *
   258    2.8  0.0  2.8  chr7               2798931  2798967 (71483432) + CryptonV-N5_DR    DNA/Crypton-V         17048  17083  (7454) 3165954 *
   365   25.2 13.5  4.1  chr7               2799208  2799385 (71483014) C EnSpm-N13_DR      DNA/CMC-EnSpm       (11483)  10666   10473 3165955 *
   443   18.8 17.2  0.6  chr7               2799253  2799386 (71483013) + HATN2_DR          DNA/hAT                1064   1219     (0) 3165956  
  1038   14.0  0.0  0.0  chr7               2799398  2799633 (71482766) + (CAGA)n           Simple_repeat             1    236     (0) 3165957  
   270   10.0  2.0  0.0  chr7               2799593  2799642 (71482757) + Polinton-4_DR     DNA/Maverick          12802  12852  (7435) 3165958 *
   462    6.6  0.5  0.0  chr7               2799883  2799895 (71482504) C EnSpm-N36B_DR     DNA/CMC-EnSpm         (241)   3175    3128 3165959  
   400    5.9  0.8  0.0  chr7               2799896  2800013 (71482386) + hAT-N39_DR        DNA/hAT-Tip100         1215   1333   (261) 3165960 *
   546    3.4  0.0  8.9  chr7               2799916  2800013 (71482386) + piggyBac-N5_DR    DNA/PiggyBac?          1151   1240   (896) 3165961  
   253   19.6  0.0  0.0  chr7               2799994  2800049 (71482350) + DNA-8-24_DR       DNA/hAT-Tip100          470    525  (1258) 3165962 *
   441    7.6  0.0 10.0  chr7               2800014  2800041 (71482358) + Merlin-1_DR       DNA/Merlin             8090   8191  (2336) 3165963 *
   462    6.6  0.5  0.0  chr7               2800014  2800024 (71482375) C EnSpm-N36B_DR     DNA/CMC-EnSpm         (241)   3127    3078 3165959  
  5088    8.5  0.6  1.7  chr7               2800852  2801628 (71480771) + hAT-N160_DR       DNA/hAT-Ac                1    769  (1395) 3165964  
  2556    7.8  4.0  7.3  chr7               2801627  2802149 (71480250) C hAT-N35C_DR       DNA/hAT-Ac           (1083)    508       2 3165965 *
   220   19.7  4.1  2.7  chr7               2802150  2802187 (71480212) + CATCH2LTR_DR      LTR/Pao                 678    716   (109) 3165966 *
   344   26.3  0.0  0.0  chr7               2802131  2802229 (71480170) + EnSpm-N14_DR      DNA/CMC-EnSpm          3550   3648   (932) 3165967 *
   510    2.3  0.0  2.3  chr7               2802142  2802230 (71480169) + Harbinger1_DR     DNA/PIF-Harbinger      2747   2833  (1628) 3165968  
   233   25.0  0.0  0.0  chr7               2802183  2802238 (71480161) C DNA-1-8_DR        DNA                   (717)    844     789 3165969 *
   246   10.0  0.0  2.0  chr7               2802195  2802245 (71480154) C Mariner-N5C_DR    DNA/TcMar            (5668)   2253    2204 3165970  
   257   27.3  0.0  0.0  chr7               2802998  2803074 (71479325) C DNA9-N2_DR        DNA                  (4443)   8028    7952 3165971 *
  2711    8.1  1.6  4.2  chr7               2803069  2803507 (71478892) C CryptonV-1_DR     DNA/Crypton-V        (3242)  14631   14204 3165972  
  3870   20.6 10.7  2.1  chr7               2803531  2804536 (71477863) C DIRS-10_DR        LTR/DIRS              (603)   5160    4070 3165973  
  2296   23.9  6.9  0.3  chr7               2804562  2805124 (71477275) C DIRS1_DR          LTR/DIRS             (2033)   4099    3500 3165974  
  1123   22.4  0.4  0.8  chr7               2805129  2805367 (71477032) C DIRS-10_DR        LTR/DIRS             (2861)   2902    2665 3165973  
   861   15.6  0.0  0.7  chr7               2805371  2805519 (71476880) C DIRS1a_DR         LTR/DIRS             (3603)   2376    2229 3165975  
   486   29.5  1.2  3.0  chr7               2805549  2805716 (71476683) C DIRS-10_DR        LTR/DIRS             (3855)   1908    1744 3165973 *
   758   18.7  0.0  2.3  chr7               2805699  2805872 (71476527) C DIRS-10_DR        LTR/DIRS             (4283)   1480    1190 3165973  
   512   23.1 19.2  2.0  chr7               2806212  2806555 (71475844) C hAT-N85B_DR       DNA/hAT-Charlie         (0)    518     117 3165976  
   531    7.8  0.0  0.0  chr7               2806586  2806662 (71475737) C LTR-11_DR-LTR     LTR                     (0)    193     117 3165977  
   232    0.0  0.0  2.7  chr7               2806655  2806692 (71475707) + LTR-11_DR-LTR     LTR                     157    193     (0) 3165978 *
   282    2.3  0.0  2.3  chr7               2806693  2806736 (71475663) + LTR-11_DR-I       LTR                       1     43     (0) 3165979  
  1287    8.1  4.3  0.0  chr7               2806737  2806921 (71475478) + LTR-11_DR-LTR     LTR                       1    193     (0) 3165980  
   260   16.5  5.1  7.8  chr7               2806989  2807067 (71475332) C DNA6-6_DR         DNA                  (4065)   7216    7140 3165981 *
   407   16.2  0.0  2.7  chr7               2806998  2807073 (71475326) C DNA-8-9_DR        DNA/hAT-Ac           (1278)   2441    2368 3165982 *
  1171   17.6  7.5  1.7  chr7               2807017  2807067 (71475332) C EnSpm-N48B_DR     DNA/CMC-EnSpm        (4321)   2638    2347 3165983  
  1440    9.2  0.9  3.2  chr7               2807068  2807292 (71475107) + SINE2-4_DR        SINE/tRNA-V-RTE         152    371     (0) 3165984  
   836   15.9  0.6  2.4  chr7               2807149  2807316 (71475083) + hAT-N127_DR       DNA/hAT-Charlie        6993   7157  (3159) 3165985 *
   217   11.7  7.9  4.6  chr7               2808312  2808374 (71474025) + Tx1-25_DR         LINE/L1-Tx1             919    983  (4459) 3165986  
  1871   14.0  2.0  2.0  chr7               2808520  2808870 (71473529) C HE1_DR1           SINE/tRNA-V-RTE        (23)    379      29 3165987  
  1045   20.3  5.3  6.7  chr7               2808521  2809041 (71473358) + DNA6-6_DR         DNA                    6829   7418  (3863) 3165988 *
   319    9.1  0.8  7.2  chr7               2809019  2809136 (71473263) + Helitron-2_DR     RC/Helitron            6222   6332 (21080) 3165989 *
   486   17.1  0.0  0.0  chr7               2809042  2809158 (71473241) C Penelope-1_DR     LINE/Penelope         (289)   4157    4041 3165990  
   359   20.5  6.7  1.7  chr7               2809044  2809056 (71473343) + Dada-tA_DR        DNA/Dada               8179   8219   (453) 3165991 *
   471   16.7  0.9  0.0  chr7               2809057  2809157 (71473242) C Kolobok-4_DR      DNA/Kolobok-T2       (1482)   5149    5048 3165992  
  1111    9.1  2.0  5.2  chr7               2809158  2809355 (71473044) + LTR5B_DR          LTR                       1    192  (1197) 3165993  
   359   20.5  6.7  1.7  chr7               2809171  2809207 (71473192) + Dada-tA_DR        DNA/Dada               8220   8350   (322) 3165991 *
  2127   11.8  4.4  0.0  chr7               2809339  2809701 (71472698) C DIRS-N2_DR        LTR/Ngaro            (1530)   4499    4121 3165994  
   841    5.4  0.0  0.0  chr7               2809699  2809809 (71472590) + Harbinger1_DR     DNA/PIF-Harbinger      4351   4461     (0) 3165995 *
  6342   11.3  5.5  1.0  chr7               2809810  2810907 (71471492) + LTR5B_DR          LTR                     187   1334    (55) 3165993  
   252    4.1 18.4  0.0  chr7               2810908  2810956 (71471443) + hAT-N34_DR        DNA/hAT-Ac              628    685   (264) 3165996  
   226   16.7  0.0  0.0  chr7               2810910  2810963 (71471436) C HATN15_DR         DNA/hAT-Ac            (518)    562     509 3165997 *
  8279   10.8  3.4  0.2  chr7               2811292  2812534 (71469865) C EXPANDER1_DR      LINE/RTE-BovB           (0)   3365    2084 3165998  
  1278    8.4  3.2  5.3  chr7               2812851  2813102 (71469297) + DNA6-5_DR         DNA                    1157   1403     (0) 3165999  
   294   26.8  1.0  0.0  chr7               2813104  2813200 (71469199) + DNA-6-N2_DR       DNA                     197    294  (4762) 3166000  
   247   18.5  0.0  6.6  chr7               2814028  2814108 (71468291) C CryptonV-1_DR     DNA/Crypton-V       (10429)   7444    7369 3166001  
   235   21.5  6.2  3.0  chr7               2814109  2814123 (71468276) + Merlin-N5_DR      DNA/Merlin               53    151  (4154) 3166002  
   393   25.7  0.4 11.9  chr7               2814128  2814370 (71468029) C DNA6-6_DR         DNA                  (5628)   5653    5436 3166003 *
   645   23.4  3.4 16.4  chr7               2814184  2814801 (71467598) C Merlin-N5_DR      DNA/Merlin           (3326)    979     109 3166004  
   263   23.9 13.7  4.0  chr7               2815484  2815512 (71466887) + EnSpm-N13_DR      DNA/CMC-EnSpm          4366   4409 (17740) 3166005  
  5468   13.2  3.8  4.4  chr7               2815513  2816765 (71465634) C DNA2-3_DR         DNA/Merlin              (0)   1245       1 3166006  
   548   28.5  8.3  5.2  chr7               2817418  2817824 (71464575) C TDR15             DNA/hAT-Ac             (22)    527     109 3166007  
 11125    2.1  3.3  0.0  chr7               2821218  2822623 (71459776) C Harbinger-N16B_DR DNA/PIF-Harbinger       (0)   2445     993 3166008  
  4825    2.2  0.0  0.5  chr7               2822623  2823214 (71459185) C Harbinger-N16B_DR DNA/PIF-Harbinger    (1856)    589       1 3166008 *
   273    2.5  0.0 16.7  chr7               2823215  2823246 (71459153) C L2-1_DR           LINE/L2              (1057)   3928    3904 3166009  
   515    0.0  0.0  0.0  chr7               2823411  2823475 (71458924) + hAT-N181_DR       DNA/hAT-Tip100            1     65  (1499) 3166010 *
  6792    4.0 10.3  0.1  chr7               2823475  2824437 (71457962) + hAT-N181_DR       DNA/hAT-Tip100          504   1564     (0) 3166011  
   417   14.5  7.6  9.1  chr7               2824695  2824843 (71457556) + DNA11TA1B_DR      DNA/CMC-EnSpm             2    149   (663) 3166012 *
   573    5.3  0.0  0.0  chr7               2824837  2824912 (71457487) + hAT-N127_DR       DNA/hAT-Charlie        7063   7138  (3178) 3166013  
   283   21.4  2.1  5.5  chr7               2824838  2824931 (71457468) + CryptonV-N5_DR    DNA/Crypton-V          4437   4527 (20010) 3166014 *
   292   18.8  1.6  0.0  chr7               2824908  2824971 (71457428) C Polinton-2N1_DR   DNA/Maverick         (6784)   3972    3908 3166015  
  1330   20.0  6.8  8.9  chr7               2825414  2825895 (71456504) C HarbingerN7_DR    DNA/PIF-Harbinger       (1)    477       5 3166016  
  2086   14.6  0.8  1.1  chr7               2825921  2826281 (71456118) + DIRS-4N1_DR       LTR/Ngaro              4103   4462     (0) 3166017  
  2017    8.9  0.2 10.9  chr7               2826602  2827018 (71455381) C Mariner-N38_DR    DNA/TcMar-Tc1           (0)    547     171 3166018  
  3433   15.2 15.4  1.1  chr7               2827075  2828331 (71454068) C Copia-8-I_DR      LTR/Gypsy?              (0)   1936       1 3166019  
   204   17.6  1.1 20.5  chr7               2828290  2828331 (71454068) C GypsyDR2          LTR/Gypsy            (4035)    177     151 3166020 *
  1961   17.6  2.5  2.1  chr7               2828332  2828806 (71453593) C Copia-11I_DR-LTR  LTR/Gypsy?              (0)    477       1 3166019  
   585   10.3 14.0  0.0  chr7               2828807  2828942 (71453457) C Mariner-N38_DR    DNA/TcMar-Tc1         (371)    176      22 3166018 *
  3181   12.9  9.4  3.3  chr7               2828942  2829604 (71452795) C L2-1_DR           LINE/L2               (400)   4585    3904 3166021  
   438   12.5  9.3  8.5  chr7               2830027  2830166 (71452233) + DNA11TA1B_DR      DNA/CMC-EnSpm             2    142    (61) 3166022  
   347   18.4  0.0  2.3  chr7               2830157  2830245 (71452154) C hAT-N142_DR       DNA/hAT?              (975)    461     375 3166023 *
   551    5.6  0.0  0.0  chr7               2830169  2830240 (71452159) + SINE2-3_DR        SINE/tRNA-V-RTE         296    367     (1) 3166024  
   242   25.0  3.2  2.1  chr7               2830170  2830263 (71452136) + CryptonV-N5_DR    DNA/Crypton-V          5176   5270 (19267) 3166025 *
   292   18.8  1.6  0.0  chr7               2830240  2830303 (71452096) C Polinton-2N1_DR   DNA/Maverick         (6784)   3972    3908 3166015  
  1623   18.7  8.0  2.3  chr7               2830746  2831193 (71451206) C HarbingerN7_DR    DNA/PIF-Harbinger       (1)    477       5 3166026  
  1626   17.2  6.2 10.7  chr7               2831289  2831855 (71450544) C Copia-8-I_DR      LTR/Gypsy?            (105)   1515     972 3166027  
 13698    9.0  3.7  3.5  chr7               2831858  2834113 (71448286) C DIRS1c_DR         LTR                    (66)   5870    3610 3166028  
 18367    9.6  7.7  3.0  chr7               2834115  2837236 (71445163) C DIRS1a_DR         LTR/DIRS             (2713)   3266       2 3166029  
   289   18.5  1.9  7.5  chr7               2837339  2837427 (71444972) C DNA-6-N2_DR       DNA                  (2855)   2201    2134 3166030  
  1311    7.0  3.7  0.9  chr7               2837451  2837665 (71444734) + Mariner-N38_DR    DNA/TcMar-Tc1           261    481    (66) 3166031  
  3047    9.8  9.9  0.5  chr7               2837892  2838426 (71443973) C Gypsy101-LTRb_DR  LTR/Gypsy               (0)    585       1 3166032  
  2059    6.1  7.0  0.9  chr7               2838545  2838844 (71443555) C DNA13TA1a_DR      DNA/TcMar-Tc1           (0)    318       1 3166033  
  1354    8.1  0.0  0.0  chr7               2838943  2839127 (71443272) + LTR-11_DR-LTR     LTR                       9    193     (0) 3166034  
   255    4.8  0.0  2.4  chr7               2839129  2839171 (71443228) + LTR-11_DR-I       LTR                       2     43     (0) 3166035  
   363    2.3  0.0  0.0  chr7               2839172  2839213 (71443186) + LTR-11_DR-LTR     LTR                       1     42   (151) 3166036  
  4988    6.8  5.7  2.9  chr7               2839214  2839956 (71442443) C DNA-1-3B_DR       DNA/PIF-Harbinger       (0)    763       1 3166037  
  1091    9.2  0.0  0.0  chr7               2839957  2840108 (71442291) + LTR-11_DR-LTR     LTR                      42    193     (0) 3166036  
   249   18.5  2.5 11.6  chr7               2840507  2840628 (71441771) C DNA8-25_DR        DNA                  (2822)   1145    1034 3166038  
  2332    7.5  0.0  0.0  chr7               2840648  2840965 (71441434) + DNA13TA1a_DR      DNA/TcMar-Tc1             1    318     (0) 3166039  
  2410    9.3  9.0  0.7  chr7               2841453  2841865 (71440534) C hAT-N61_DR        DNA/hAT-Tip100         (78)    447       1 3166040  
   259   14.3  0.0  0.0  chr7               2842441  2842482 (71439917) C hAT-N145_DR       DNA/hAT-Ac           (1186)    405     364 3166041  
   699    5.3  0.0  1.1  chr7               2842493  2842588 (71439811) + EnSpm-N37_DR      DNA/CMC-EnSpm          1640   1734  (4913) 3166042  
 19744    1.4  1.4  0.2  chr7               2842604  2845017 (71437382) + Harbinger-N16B_DR DNA/PIF-Harbinger         1   2444     (1) 3166043  
  3800    2.2 16.2  0.0  chr7               2845019  2845523 (71436876) + Gypsy-24-LTR_DR   LTR/Gypsy               201    787     (0) 3166044  
  1198   15.0  4.3  0.8  chr7               2845526  2845760 (71436639) + DIRS-1-LTR_DR     LTR/Ngaro                12    254   (368) 3166045  
   226   26.2  0.0  1.6  chr7               2845706  2845767 (71436632) C MuDR-2_DR         DNA/MULE-MuDR        (3680)  20253   20193 3166046 *
  4495    2.3  1.4  0.2  chr7               2845749  2846323 (71436076) C hAT-N48B_DR       DNA/hAT-Ac            (955)   1185     604 3166047  
  7015    7.6  8.2  0.8  chr7               2846344  2847577 (71434822) C hAT-N70_DR        DNA/hAT?                (0)   1325       1 3166048  
  5056    0.8  2.0  0.0  chr7               2847578  2848175 (71434224) C hAT-N48B_DR       DNA/hAT-Ac           (1530)    610       1 3166049  
   319   14.7  2.9  1.4  chr7               2848541  2848609 (71433790) + DNA2-16_DR        DNA                       1     70 (17981) 3166050  
   309   20.1  3.1 15.5  chr7               2849272  2849430 (71432969) C Dada-U1A_DR       DNA/Dada             (7244)   3735    3594 3166051  
 16658    1.1  0.0  0.1  chr7               2849436  2851405 (71430994) + Crack-2_DR        LINE/L2                1473   3441     (0) 3166052  
   233   16.1  5.4  0.0  chr7               2851399  2851454 (71430945) + TE-X-13_DR        Unknown                1504   1562   (863) 3166053 *
   504   16.6 22.3  0.5  chr7               2851408  2851564 (71430835) C TDR16             DNA/Merlin            (118)    195       5 3166054  
   871   19.7  5.5  7.8  chr7               2851785  2852059 (71430340) C L1-123_DR         LINE/L1               (222)   1513    1245 3166055  
   460   19.8  0.0  0.0  chr7               2852061  2852151 (71430248) + DNA-8-29_DR       DNA/hAT-Tip100            1     91   (929) 3166056  
  1323    1.2  0.0  0.0  chr7               2852170  2852330 (71430069) C BEL21-LTR_DR      LTR/Pao                 (0)    312     152 3166057  
   215   20.8  0.3  1.6  chr7               2852306  2852368 (71430031) C BEL25-LTR_DR      LTR/Pao               (140)    741     692 3166058 *
  1280    0.7  0.0  0.0  chr7               2852829  2852975 (71429424) C BEL21-LTR_DR      LTR/Pao               (165)    147       1 3166059  
  1039   16.1 22.8  4.9  chr7               2853003  2853440 (71428959) + DNA-8-29_DR       DNA/hAT-Tip100          131    643   (377) 3166060  
   202   17.4  6.1  4.5  chr7               2853424  2853440 (71428959) + DIRS-1_DR         LTR/DIRS               5298   5315   (339) 3166061 *
  3387    0.8  0.0  0.5  chr7               2853441  2853840 (71428559) C DIRS1_DR          LTR/DIRS                (2)   6130    5733 3166062  
 10187    0.8  0.0  0.0  chr7               2853842  2855037 (71427362) C DIRS1_DR          LTR/DIRS             (1233)   4899    3704 3166062  
   344    2.6  0.0  0.0  chr7               2855055  2855093 (71427306) C DIRS1c_DR         LTR                  (2583)   3353    3315 3166063 *
 24259    1.0  1.1  0.1  chr7               2855089  2858040 (71424359) C DIRS1_DR          LTR/DIRS             (3148)   2984       1 3166062  
  3580    9.1  4.5  0.2  chr7               2858056  2858614 (71423785) + Harbinger-4N1C_DR DNA/PIF-Harbinger        94    676   (530) 3166064 *
 13079    5.2 11.7  0.5  chr7               2858612  2860494 (71421905) C L2-1_DR           LINE/L2                 (3)   4982    2889 3166065  
  2035   15.9  1.5  1.8  chr7               2860528  2860925 (71421474) + Harbinger-4N1C_DR DNA/PIF-Harbinger       810   1206     (0) 3166066  
   571   17.6  3.2  3.2  chr7               2861328  2861450 (71420949) + TDR13             DNA                      40    162   (610) 3166067  
 15525    2.3  6.9  0.2  chr7               2861507  2863535 (71418864) + hAT-N160_DR       DNA/hAT-Ac                1   2164     (0) 3166068  
  1083    9.2  2.1  1.1  chr7               2863536  2863721 (71418678) + TDR13             DNA                     354    541   (231) 3166069  
  1086   12.0  1.2  0.0  chr7               2863734  2863900 (71418499) + DNA-1-7_DR        DNA/PIF-Harbinger         1    169  (1269) 3166070  
  1839   12.4  3.9  7.4  chr7               2863930  2863996 (71418403) C Merlin-2_DR       DNA/Merlin          (10064)   3857    3385 3166071  
  2110   10.7  3.8  2.6  chr7               2863997  2864418 (71417981) + DNA-1-7_DR        DNA/PIF-Harbinger       858   1284   (154) 3166072  
   929   11.5  2.0  0.0  chr7               2864427  2864574 (71417825) + TDR13             DNA                     622    772     (0) 3166073  
  5754    9.5 10.5  0.4  chr7               2865151  2866131 (71416268) C Gypsy-33-LTR_DR   LTR/Gypsy               (0)   1080       1 3166074  
 10181    8.9  2.0  0.0  chr7               2866132  2867583 (71414816) C Gypsy-33-I_DR     LTR/Gypsy               (0)   4490    3010 3166074  
  1289   10.5  0.0  0.5  chr7               2867573  2867768 (71414631) C Gypsy-33-I_DR     LTR/Gypsy            (1773)   2717    2533 3166074 *
 16199    6.7  3.8  1.2  chr7               2867758  2870029 (71412370) C Gypsy-33-I_DR     LTR/Gypsy            (2159)   2331       1 3166075  
   980   15.1  5.0  0.4  chr7               2870032  2870251 (71412148) C Gypsy-33-LTR_DR   LTR/Gypsy               (2)   1078     849 3166075  
  1404    8.9 30.7  0.0  chr7               2870258  2870537 (71411862) C Gypsy-33-LTR_DR   LTR/Gypsy             (714)    366       1 3166075  
  3546    8.7  1.6  3.9  chr7               2870543  2871175 (71411224) C Gypsy41-LTR_DR    LTR/Gypsy              (46)    844     226 3166076  
  1940   12.0  7.7  0.0  chr7               2871180  2871504 (71410895) C TDR8D             DNA                     (0)    679     330 3166077  
  6264    5.3  0.1  1.8  chr7               2871505  2872353 (71410046) + Harbinger-4N1C_DR DNA/PIF-Harbinger         1    835   (371) 3166078  
  4682    2.8  0.0  9.9  chr7               2872352  2873029 (71409370) C L2-2_DRe          LINE/L2                 (3)   4235    3619 3166079 *
  2551    6.8  0.0  0.6  chr7               2873037  2873379 (71409020) + Harbinger-4N1C_DR DNA/PIF-Harbinger       828   1168    (38) 3166080  
   272   25.0  8.2  1.7  chr7               2873290  2873399 (71409000) + ENSPM-6_DR        DNA/CMC-EnSpm          7277   7393 (25223) 3166081 *
  1981   10.3  3.7  0.3  chr7               2873396  2873717 (71408682) C TDR8D             DNA                   (346)    333       1 3166077  
  1460   12.2  0.0  0.4  chr7               2873718  2873938 (71408461) C Gypsy41-LTR_DR    LTR/Gypsy             (666)    224       5 3166082  
   782    3.2  0.0  0.0  chr7               2873957  2874050 (71408349) + BEL-69_DR-LTR     LTR/Pao                 454    547     (0) 3166083  
 10112    3.8  6.8  0.1  chr7               2874051  2875379 (71407020) + BEL-69_DR-I       LTR/Pao                   1   1417  (1996) 3166083  
   263   34.7  0.0  2.0  chr7               2875390  2875542 (71406857) + BEL-69_DR-I       LTR/Pao                1534   1683  (4656) 3166083  
 15045    1.9  2.4  0.0  chr7               2875684  2877529 (71404870) C DNA-8-16_DR       DNA/hAT-hobo?           (0)   1891       1 3166084  
  5856   25.1  4.8  0.7  chr7               2877596  2880440 (71401959) + BEL-69_DR-I       LTR/Pao                1589   4509  (1830) 3166083 *
  8953   13.1  1.1  2.6  chr7               2880439  2882610 (71399789) C L1-26_DR          LINE/L1               (324)   5011    3117 3166085  
  2476    5.0  0.0  0.0  chr7               2882611  2882928 (71399471) C DNA13TA1a_DR      DNA/TcMar-Tc1           (0)    318       1 3166086  
 11269    4.2  0.2  0.2  chr7               2882929  2884397 (71398002) C L1-26_DR          LINE/L1              (2219)   3116    1648 3166085  
  2951    5.6  0.0  0.6  chr7               2884381  2884771 (71397628) + DIRS-5_DR         LTR/Ngaro              6310   6895     (0) 3166087 *
 11485    5.1  0.9  9.0  chr7               2884772  2886544 (71395855) C L1-26_DR          LINE/L1              (3695)   1640       1 3166088  
  9610    6.3  0.6  1.1  chr7               2886546  2887917 (71394482) + hAT-N20_DR        DNA/hAT-Ac              148   1512   (261) 3166089  
   899    8.1  5.8  4.5  chr7               2887918  2888072 (71394327) C hAT-N140_DR       DNA/hAT-Ac            (940)    157       1 3166090  
  1512   11.1  6.2  3.0  chr7               2888102  2888389 (71394010) + hAT-N35C_DR       DNA/hAT-Ac              982   1278   (313) 3166091  
 21491    5.6  2.7  1.4  chr7               2888391  2891531 (71390868) C EnSpm-18_DR       DNA/CMC-EnSpm           (0)   6980    3799 3166092  
  7158    5.3  0.0  0.3  chr7               2891534  2892467 (71389932) C EnSpm-18_DR       DNA/CMC-EnSpm        (4419)   2561    1631 3166093  
  6455    4.9  0.8  0.5  chr7               2892486  2893340 (71389059) C EnSpm-18_DR       DNA/CMC-EnSpm        (6122)    858       1 3166094  
  1493   14.0  2.7  2.4  chr7               2893348  2893640 (71388759) + DIRS1c_DR         LTR                       1    294  (5642) 3166095 *
  2023   12.7  3.0  0.0  chr7               2893623  2893953 (71388446) + DIRS-18_DR        LTR/DIRS               4176   4516  (1676) 3166096  
   306   11.5  5.8  0.0  chr7               2893954  2893965 (71388434) C Merlin-2_DR       DNA/Merlin           (9087)   4834    4820 3166097  
  8792    3.2  2.2  0.9  chr7               2893966  2895105 (71387294) C TDR8              DNA/PIF-Harbinger       (0)   1155       1 3166098  
   335    0.0  0.0  0.0  chr7               2895073  2895110 (71387289) + Harbinger-2_DR    DNA/PIF-Harbinger      4290   4327     (0) 3166099 *
  6299   10.0 13.7  1.7  chr7               2895111  2896242 (71386157) + DIRS1c_DR         LTR                    4303   5568   (368) 3166100  
   336    8.9 14.5  2.6  chr7               2896273  2896341 (71386058) + DIRS1c_DR         LTR                    5860   5936     (0) 3166100  
   309    7.7 21.1  0.0  chr7               2896301  2896352 (71386047) C DIRS1c_DR         LTR                   (283)   5653    5591 3166101 *
   777   18.2  8.3  6.9  chr7               2896345  2896574 (71385825) C hAT-28N1_DR       DNA/hAT-Charlie       (705)    607     375 3166102  
  1004   17.4  8.9  2.7  chr7               2896575  2896728 (71385671) + hAT-N35B_DR       DNA/hAT-Ac             1360   1612     (0) 3166103  
   724   17.3  0.6  2.5  chr7               2896734  2896893 (71385506) + EnSpm-17_DR       DNA/CMC-EnSpm          2813   2969  (6307) 3166104 *
   852   13.0  1.4  0.0  chr7               2896751  2896896 (71385503) + HE1_DR1           SINE/tRNA-V-RTE         244    391    (11) 3166105  
   377    5.5  2.4  6.9  chr7               2899126  2899177 (71383222) C EnSpm-N11_DR      DNA/CMC-EnSpm        (9052)    732     453 3166106 *
   645   10.7  0.9  1.8  chr7               2899156  2899269 (71383130) + Helitron-N2_DR    RC/Helitron            1453   1565   (898) 3166107  
   433    2.0  0.0  1.0  chr7               2899182  2899280 (71383119) C Helitron-2_DR     RC/Helitron         (15564)  11848   11751 3166108 *
   321   13.7  8.9  0.0  chr7               2899281  2899301 (71383098) + Kolobok-4_DR      DNA/Kolobok-T2         5135   5265  (1366) 3166109  
  2240    2.6 14.4  0.0  chr7               2899490  2899835 (71382564) C hAT-N39_DR        DNA/hAT-Tip100        (202)   1392     997 3166110  
 19949    1.5  0.6  6.0  chr7               2899836  2902318 (71380081) + EnSpm-N61_DR      DNA/CMC-EnSpm             1   2356  (1777) 3166111  
   366   19.2  0.0  0.0  chr7               2902271  2902343 (71380056) + Harbinger3_DR     DNA/PIF-Harbinger      2029   2101  (1498) 3166112 *
  2968   13.8  4.3  3.3  chr7               2902291  2902891 (71379508) C Helitron-N3_DR    RC/Helitron           (887)   2129    1523 3166113 *
  3560    6.7  4.9  0.9  chr7               2902348  2902873 (71379526) C Mariner-N38_DR    DNA/TcMar-Tc1           (0)    547       1 3166114  
  2835   18.7 14.3  3.4  chr7               2902874  2903439 (71378960) C DNAX-25B_DR       DNA/Zisupton         (1701)   1837    1169 3166115 *
  3474   12.5  0.7  3.4  chr7               2902872  2902889 (71379510) C Helitron-N3B_DR   RC/Helitron           (917)   5687    5538 3166116  
  2299   16.5 11.3  5.5  chr7               2902874  2902889 (71379510) C Merlin-1_DR       DNA/Merlin           (7772)   2752    2171 3166117 *
  3998    7.9  0.2  0.0  chr7               2902890  2903435 (71378964) C Mariner-N38_DR    DNA/TcMar-Tc1           (0)    547       1 3166118  
   619   11.3  9.3  0.0  chr7               2903436  2903530 (71378869) + HATN16_DR         DNA/hAT-Charlie         818    921    (23) 3166119 *
  3474   12.5  0.7  3.4  chr7               2903436  2903484 (71378915) C Helitron-N3B_DR   RC/Helitron           (917)   5537    5091 3166116 *
  7745    3.6 10.6  5.0  chr7               2903462  2905508 (71376891) + EnSpm-N61_DR      DNA/CMC-EnSpm          2381   5049  (1598) 3166120  
   311   12.5  0.0  0.0  chr7               2905474  2905521 (71376878) + Mariner-N2_DR     DNA/TcMar              2844   2891  (1075) 3166121 *
   399   11.8  5.9  0.0  chr7               2905527  2905594 (71376805) C HarbingerN7_DR    DNA/PIF-Harbinger      (81)    397     326 3166122  
   911    8.7  0.0  0.8  chr7               2907010  2907137 (71375262) C hAT-N137_DR       DNA/hAT-Ac           (3041)    530     404 3166123  
   557   16.1  1.6  7.6  chr7               2907106  2907159 (71375240) + Polinton-1N1_DR   DNA/Maverick          12081  12252  (3217) 3166124 *
   630   10.9  8.6  0.0  chr7               2907160  2907287 (71375112) + L2-3_DRe          LINE/L2                4923   5061     (7) 3166125  
  2833    7.5  0.7  4.3  chr7               2907362  2907768 (71374631) C hAT-N137_DR       DNA/hAT-Ac           (3178)    393       1 3166123  
  3062    7.1  1.0  0.2  chr7               2907769  2908161 (71374238) + DIRS-2B_DR        LTR                    4856   5251     (0) 3166126  
   271   17.6  7.1  2.7  chr7               2908104  2908173 (71374226) C DIRS-1_DR         LTR/DIRS              (279)   5375    5303 3166127 *
   465   22.7  3.5  7.8  chr7               2908194  2908394 (71374005) + LTR2B_DR          LTR                    1125   1317   (311) 3166128  
  5732    3.7  0.4  0.1  chr7               2908407  2909111 (71373288) + DNA-6-N4_DR       DNA/IS3EU                 1    707  (3170) 3166129 *
 32294    8.1  6.5  0.3  chr7               2909107  2913584 (71368815) C Helitron-4_DR     RC/Helitron         (22628)   9240    2106 3166130  
  3351    5.4  3.6  3.1  chr7               2913561  2914035 (71368364) + DNA-6-N4_DR       DNA/IS3EU               684   1160  (2717) 3166131 *
 70311    9.3  3.1  6.0  chr7               2914020  2947420 (71334979) C Helitron-4_DR     RC/Helitron          (2189)  29679       1 3166132  
 17376    0.9  0.1  1.5  chr7               2947521  2949498 (71332901) + DIRS1_DR          LTR/DIRS               3871   5820   (312) 3166133  
  9297    0.2  4.0  0.0  chr7               2949599  2950648 (71331751) + DIRS1_DR          LTR/DIRS               3675   4766  (1366) 3166134  
  3232    9.7  0.7  0.2  chr7               2950749  2951202 (71331197) + Helitron-4_DR     RC/Helitron            6975   7430 (24438) 3166135 *
  3877    7.7  1.3  0.9  chr7               2951170  2951697 (71330702) C DIRS-N2_DR        LTR/Ngaro            (1711)   4318    3789 3166136 *
  4827    4.0  1.4  0.0  chr7               2951696  2952272 (71330127) C Harbinger-1N1_DR  DNA/PIF-Harbinger    (1072)    585       1 3166137  
  1618   12.0  3.3  0.0  chr7               2952274  2952514 (71329885) C Kolobok-N5_DR     DNA/Kolobok-T2?       (236)    249       1 3166138  
  1045   11.2  7.7  0.0  chr7               2952515  2952681 (71329718) + DNA-8-26_DR       DNA/hAT-Tip100         1995   2174     (0) 3166139  
  2516   13.4 10.3  4.4  chr7               2952682  2953194 (71329205) C L2-49_DR          LINE/L2              (1091)   1797    1256 3166140  
   207   14.7  0.0  0.0  chr7               2953213  2953246 (71329153) C Mariner-N21_DR    DNA/TcMar             (984)     36       3 3166141  
   996   19.7 13.2  0.0  chr7               2953269  2953481 (71328918) C DNA-N21_DR        DNA/hAT-Charlie?        (2)    332      92 3166142  
   399   25.6  0.0  4.4  chr7               2953485  2953578 (71328821) + Harbinger-8N2_DR  DNA/PIF-Harbinger        90    179   (369) 3166143  
   234   26.3  2.2  8.1  chr7               2953559  2953571 (71328828) C hAT-N25_DR        DNA/hAT-Ac            (613)    216     132 3166144 *
   476   17.1  0.0  1.3  chr7               2953572  2953648 (71328751) + Harbinger-8N2_DR  DNA/PIF-Harbinger       473    548     (0) 3166145  
   272   20.4  0.0  0.0  chr7               2953711  2953764 (71328635) C Gypsy84-I_DR      LTR/Gypsy             (202)   5550    5497 3166146  
  1695   18.7  7.8  3.1  chr7               2953899  2953931 (71328468) + Mariner-N2_DR     DNA/TcMar              1274   1445  (2521) 3166147  
  2560    6.6  5.7  0.8  chr7               2953932  2954282 (71328117) C SINE2-3_DR        SINE/tRNA-V-RTE         (0)    368       1 3166148  
  1695   18.7  7.8  3.1  chr7               2954283  2954333 (71328066) + Mariner-N2_DR     DNA/TcMar              1446   1728  (2238) 3166147  
   495    9.1  0.0  3.9  chr7               2956614  2956693 (71325706) C L2-1B_DR          LINE/L2                 (5)   1003     927 3166149  
   613    5.3  0.0  1.3  chr7               2956697  2956773 (71325626) + REX1-5_DR         LINE/Rex-Babar          449    524  (2135) 3166150  
  3221   10.3  3.0  2.3  chr7               2956775  2957338 (71325061) C hAT-N89B_DR       DNA/hAT-Ac            (386)   2026    1459 3166151  
   407   12.2  4.0  0.0  chr7               2957337  2957410 (71324989) + hAT-N20_DR        DNA/hAT-Ac              656    732  (1041) 3166152 *
   650   16.4  6.2  0.0  chr7               2957400  2957527 (71324872) + CryptonV-N4_DR    DNA/Crypton-V          7748   7883  (5610) 3166153 *
  2809   12.7  3.6  9.5  chr7               2957510  2958085 (71324314) C CryptonV-N3_DR    DNA/Crypton-V        (3586)  17077   16533 3166154  
   400   21.9  7.5  8.2  chr7               2957528  2957558 (71324841) + Mariner-N2_DR     DNA/TcMar              1568   1725  (2241) 3166155 *
  5681    4.9  3.0  0.1  chr7               2958087  2958798 (71323601) + REX1-5_DR         LINE/Rex-Babar          534   1265  (1394) 3166156  
   295    5.6 29.6  0.0  chr7               2958800  2958853 (71323546) + CR1-49_DR         LINE/L2                1590   1659   (766) 3166157 *
  2644    7.2  2.2  2.5  chr7               2958849  2959217 (71323182) C SINE2-3_DR        SINE/tRNA-V-RTE         (0)    368       1 3166158  
   602    7.6  0.0  0.0  chr7               2959218  2959296 (71323103) + CR1-49_DR         LINE/L2                1645   1723   (702) 3166157 *
  4404    6.7 28.8  1.6  chr7               2959292  2960083 (71322316) + REX1-5_DR         LINE/Rex-Babar         1547   2550   (109) 3166156  
  2290    7.9  3.1  2.5  chr7               2960053  2960403 (71321996) C L1-52_DR          LINE/L1                 (5)   5602    5250 3166159 *
  2945    8.6  3.1  1.9  chr7               2960404  2960820 (71321579) C Harbinger-5N1B_DR DNA/PIF-Harbinger       (0)   1946    1525 3166160  
   370   10.8  0.0  0.0  chr7               2960810  2960874 (71321525) C DNAX-27_DR        DNA                   (637)    412     348 3166161 *
  6822    8.7  3.1  0.6  chr7               2960822  2961769 (71320630) C Harbinger-5N1B_DR DNA/PIF-Harbinger     (975)    971       1 3166162  
  1737    6.1  0.0  3.5  chr7               2961784  2962020 (71320379) C DNA6-6_DR         DNA                  (6869)   4412    4184 3166163  
  1325    1.9  0.6  0.6  chr7               2962010  2962166 (71320233) + ERV1-N2-LTR_DR    LTR                     638    794     (0) 3166164 *
  1515    4.0  0.0  0.0  chr7               2962167  2962343 (71320056) + ERV1-N2-I_DR      LTR                       1    177  (2554) 3166164 *
  7076    4.8  2.2  0.5  chr7               2962338  2963256 (71319143) + ERV1-N2-I_DR      LTR                    1798   2731     (0) 3166164  
  5648    5.8  3.2  1.0  chr7               2963257  2964033 (71318366) + ERV1-N2-LTR_DR    LTR                       1    794     (0) 3166164  
  1390    9.6  0.0  3.4  chr7               2964055  2964270 (71318129) C L1-52_DR          LINE/L1               (864)   4743    4535 3166159  
   821    4.1  0.0  0.0  chr7               2964271  2964368 (71318031) C DNA-2-30B_DR      DNA                     (0)    413     316 3166165  
   662   14.3 10.0 11.7  chr7               2964274  2964367 (71318032) C HATN12_DR         DNA/hAT-Ac            (162)    417     161 3166166 *
  1369    3.0  0.0  0.0  chr7               2964368  2964534 (71317865) C DNA-2-30B_DR      DNA                   (246)    167       1 3166165  
   677    8.5  4.9  3.2  chr7               2964369  2964392 (71318007) + DNA-2-30_DR       DNA                       1    124   (264) 3166167 *
  4544    8.7  0.9  4.8  chr7               2964500  2965187 (71317212) C L1-52_DR          LINE/L1              (1034)   4573    3912 3166159  
  7905    5.8  8.6  1.2  chr7               2965188  2966258 (71316141) C Mariner-13_DR     DNA/TcMar-Tc1           (0)   1620     472 3166168  
  2354   11.4 33.9  0.0  chr7               2966259  2966741 (71315658) C HarbingerN1_DR    DNA/PIF-Harbinger       (1)    649       4 3166169  
  3588    6.4  0.8  0.6  chr7               2966742  2967215 (71315184) C Mariner-13_DR     DNA/TcMar-Tc1        (1145)    475       1 3166168  
  2503    9.3  6.8  0.0  chr7               2967216  2967582 (71314817) C L1-52_DR          LINE/L1              (1694)   3913    3522 3166159  
  2025    7.9 13.4  0.0  chr7               2967586  2967890 (71314509) + DNA-X-10_DR       DNA                       7    352  (1155) 3166170  
  3212    8.5  0.0  0.2  chr7               2967896  2968309 (71314090) + DNA-X-10_DR       DNA                    1095   1507     (0) 3166171  
  4419   10.9  6.0  4.5  chr7               2968310  2969045 (71313354) C L1-52_DR          LINE/L1              (2086)   3521    2774 3166159  
   373   13.2 18.5  6.9  chr7               2969055  2969184 (71313215) + REX1-5_DR         LINE/Rex-Babar         2516   2659     (0) 3166172  
 34171    1.1  0.3  0.2  chr7               2969227  2973010 (71309389) + hAT-24_DR         DNA/hAT-Ac                1   3788     (0) 3166173  
  9345    4.8  1.6  1.2  chr7               2973916  2975085 (71307314) + LOOPERN1_DR       DNA/Kolobok-T2           60   1234     (0) 3166174  
  1090    3.9  0.0  0.0  chr7               2975111  2975237 (71307162) C CryptonV-1_DR     DNA/Crypton-V        (3254)  14619   14493 3166175  
   893    6.2  0.0  0.0  chr7               2975242  2975353 (71307046) C DNA-1-3B_DR       DNA                     (0)    763     655 3166176  
   836   14.7  1.0 36.5  chr7               2975394  2975682 (71306717) C hAT-N54_DR        DNA/hAT-Ac           (1117)    572     359 3166177 *
  4336   10.3  4.9  0.0  chr7               2975679  2976306 (71306093) C DNA-1-3B_DR       DNA                   (104)    659       1 3166176  
   348   13.7  1.2 13.3  chr7               2976307  2976376 (71306023) C CryptonV-1_DR     DNA/Crypton-V        (3388)  14485   14425 3166175  
   212   20.6  1.4  5.8  chr7               2976326  2976397 (71306002) C L2-2_DRe          LINE/L2               (175)   4063    3995 3166178 *
   236   18.8  3.6 10.3  chr7               2976567  2976649 (71305750) + DNAX-18_DR        DNA/Merlin              668    745    (13) 3166179  
   201   18.6 15.2  0.0  chr7               2976746  2976804 (71305595) C ERV1-8_DR-LTR     LTR/ERV1              (557)    568     501 3166180 *
   231    8.6  0.0  0.0  chr7               2976775  2976809 (71305590) C ERV1-N9B-LTR_DR   LTR/ERV1              (606)    828     794 3166181  
   909   18.7  4.8 15.3  chr7               2976838  2977114 (71305285) + hAT-N171_DR       DNA/hAT-hAT5            192    431   (331) 3166182  
   564   23.9  6.5  7.2  chr7               2977026  2977304 (71305095) C L1-67_DR          LINE/L1               (343)   5025    4749 3166183 *
   222   26.8  0.0  0.0  chr7               2977315  2977370 (71305029) C L1-67_DR          LINE/L1               (971)   4397    4342 3166183  
  8717    9.8  5.5  5.0  chr7               2977387  2978776 (71303623) + DIRS1b_DR         LTR/DIRS                  5   1400  (4655) 3166184  
   307    7.7  5.8  0.0  chr7               2978760  2978811 (71303588) + DIRS1b_DR         LTR/DIRS               5916   5970     (9) 3166184 *
   340   17.0  0.0  0.0  chr7               2978772  2978824 (71303575) C DIRS-10_DR        LTR/DIRS              (296)   5467    5415 3166185 *
   721   24.8  5.8  4.5  chr7               2978807  2979132 (71303267) C L1-67_DR          LINE/L1              (1050)   4318    3989 3166183  
   338   20.6  0.0  0.0  chr7               2979170  2979232 (71303167) C L1-67_DR          LINE/L1              (4706)    662     600 3166183  
   321   27.3  5.5  0.0  chr7               2979238  2979347 (71303052) C L1-46_DR          LINE/L1              (5594)    120       5 3166186  
  2518   14.7  2.3  1.0  chr7               2981717  2982109 (71300290) C DNA-N23_DR        DNA                     (0)    398       1 3166187  
   296   10.2  0.0  2.0  chr7               2982177  2982226 (71300173) C hAT-N88_DR        DNA/hAT-Ac            (189)    393     345 3166188  
   572   22.5  6.3 14.6  chr7               2982350  2982682 (71299717) C hAT-N88_DR        DNA/hAT-Ac            (250)    332      24 3166188  
   418   15.3  0.0  0.0  chr7               2982761  2982832 (71299567) + Harbinger-4N1B_DR DNA/PIF-Harbinger        30    101  (1062) 3166189  
  1539   12.4  2.9  0.4  chr7               2982833  2983075 (71299324) + L2-5_DRe          LINE/L2                1867   2115   (112) 3166190  
   659   19.9  2.8  7.0  chr7               2983075  2983252 (71299147) C LOOPERN3B_DR      DNA/Kolobok-T2        (492)    557     387 3166191 *
  3985    3.7  1.6  0.0  chr7               2983253  2983743 (71298656) + Gypsy75-LTR_DR    LTR/Gypsy                 1    499   (331) 3166192  
  1047    1.4  4.9  0.0  chr7               2983722  2983863 (71298536) + Gypsy75-LTR_DR    LTR/Gypsy               682    830     (0) 3166192 *
   290   14.2  4.7  1.1  chr7               2983864  2983928 (71298471) C LOOPERN3B_DR      DNA/Kolobok-T2        (657)    392     309 3166191  
   204   18.9  2.6 16.4  chr7               2983863  2983938 (71298461) C L1-28_DR          LINE/L1               (406)   1558    1492 3166193 *
  4391    6.4  2.0  0.0  chr7               2983933  2984476 (71297923) + Harbinger-8N1_DR  DNA/PIF-Harbinger         1    555     (0) 3166194  
   244   13.7  0.0  4.5  chr7               2984440  2984485 (71297914) + DNA2-7_DR         DNA                    5518   5561  (4089) 3166195 *
   248   14.4  0.0 10.2  chr7               2984449  2984502 (71297897) + EnSpm-N10_DR      DNA/CMC-EnSpm          2684   2732  (6576) 3166196 *
   815   17.0  1.4  0.7  chr7               2984481  2984622 (71297777) C LOOPERN3B_DR      DNA/Kolobok-T2        (742)    307     165 3166191  
   630   22.5  3.2  9.9  chr7               2984623  2984806 (71297593) C hAT-N118_DR       DNA/hAT-Ac            (389)    791     623 3166197  
 31203   14.5  8.9  1.8  chr7               2984807  2990585 (71291814) + DIRS-18_DR        LTR/DIRS                  1   6183     (9) 3166198  
   484    5.1  0.0  1.7  chr7               2990535  2990594 (71291805) C DIRS1c_DR         LTR                   (282)   5654    5596 3166199 *
   283   21.3  5.3  1.3  chr7               2990607  2990682 (71291717) C hAT-N118_DR       DNA/hAT-Ac            (561)    619     541 3166197  
   648   28.3  7.2  2.2  chr7               2991014  2991318 (71291081) + Gypsy-214_DR-I    LTR/Gypsy                23    390  (1923) 3166200  
  1045   29.6  5.5  4.2  chr7               2991340  2991942 (71290457) + Gypsy-214_DR-I    LTR/Gypsy              1409   2289   (613) 3166200  
   318   24.4  0.0  0.0  chr7               2991948  2992025 (71290374) C Mariner-N5C_DR    DNA/TcMar            (2807)   5114    5037 3166201  
   315   23.8  0.0  7.5  chr7               2992026  2992047 (71290352) + hAT-N146_DR       DNA/hAT-Charlie          54    146   (127) 3166202  
   364   30.2  5.8  1.9  chr7               2992089  2992294 (71290105) + Gypsy-214_DR-I    LTR/Gypsy              3161   3374   (873) 3166200  
   506   33.0  1.4  3.7  chr7               2992306  2992685 (71289714) + Gypsy-214_DR-I    LTR/Gypsy              3516   3693   (554) 3166200  
   444   12.4  2.6  2.8  chr7               2992689  2992812 (71289587) C hAT-N145_DR       DNA/hAT-Ac              (0)   1591    1400 3166203  
   365    0.0  0.0  0.0  chr7               2992796  2992837 (71289562) C L2-2_DRe          LINE/L2                 (2)   4236    4195 3166204 *
   223    0.0  0.0  0.0  chr7               2992846  2992869 (71289530) + hAT-N35C_DR       DNA/hAT-Ac                1     24  (1567) 3166205  
  6634    5.6  3.8 10.5  chr7               2992871  2993994 (71288405) C hAT-N63_DR        DNA/hAT-Ac             (98)   1612     557 3166206  
   351    6.1  5.0  0.0  chr7               2993981  2994079 (71288320) + Polinton-1N1_DR   DNA/Maverick          14736  14839   (630) 3166207 *
  3262   12.3  3.4  2.5  chr7               2994068  2994593 (71287806) C hAT-N145_DR       DNA/hAT-Ac           (1060)    531       1 3166208  
   288   27.8  5.7  5.7  chr7               2994594  2994734 (71287665) + Gypsy-214_DR-I    LTR/Gypsy              3895   4035   (212) 3166200  
   220   20.6  0.0 21.1  chr7               2994784  2994875 (71287524) + Gypsy-214_DR-I    LTR/Gypsy              2827   2902     (0) 3166209  
   229   13.6  0.0  5.4  chr7               2994876  2994914 (71287485) + Gypsy-213_DR-LTR  LTR/Gypsy                 1     37   (435) 3166209  
  1190   11.0 43.6  0.0  chr7               2995038  2995232 (71287167) C Harbinger-N10_DR  DNA/PIF-Harbinger      (48)    280       1 3166210  
  8907    4.2  4.9  2.3  chr7               2995345  2996481 (71285918) C Rex1-40_DRe       LINE/Rex-Babar         (27)   3322    2157 3166211  
   219   20.2  7.5  1.2  chr7               2996465  2996479 (71285920) C MuDR-2_DR         DNA/MULE-MuDR        (3890)  20043   20024 3166212 *
 11705    7.8  4.0  0.8  chr7               2996480  2998121 (71284278) + hAT-N79_DR        DNA/hAT-Ac                1   1693   (396) 3166213  
  3396    4.7 10.2  0.4  chr7               2998126  2998578 (71283821) + SINE3-1a          SINE/5S-Deu-L2            1    497    (73) 3166214  
  2079    4.2  1.7  3.8  chr7               2998578  2998871 (71283528) + hAT-N79_DR        DNA/hAT-Ac             1802   2089     (0) 3166215 *
  5797    6.7  3.3  3.6  chr7               2998872  2999657 (71282742) C Rex1-40_DRe       LINE/Rex-Babar       (1183)   2166    1383 3166216  
   293   22.9  4.3  0.0  chr7               2999774  2999843 (71282556) C hAT-N118_DR       DNA/hAT-Ac            (780)    400     328 3166197  
   584   11.7  3.8  2.5  chr7               2999927  3000084 (71282315) C DNA-8-29_DR       DNA/hAT-Tip100         (26)    994     835 3166217 *
  1014   11.0  2.0  4.4  chr7               2999959  3000309 (71282090) + ERV1-7_DR-I       LTR/ERV1               1680   2022  (4681) 3166218  
   374   15.9  0.0  0.0  chr7               3000219  3000325 (71282074) + DNA-N45_DR        DNA/CMC-EnSpm           204    310   (403) 3166219 *
   527    9.2  6.9  7.8  chr7               3000232  3000361 (71282038) + DNA-X-5_DR        DNA/hAT                1050   1178    (43) 3166220  
   319   19.7  1.6  0.0  chr7               3000363  3000423 (71281976) + LRS_DR            DNA/Crypton-H          2402   2463  (7453) 3166221 *
 10633    5.4  1.3  0.1  chr7               3000416  3001723 (71280676) C L2-3_DRe          LINE/L2                 (3)   5065    3742 3166222  
  1011   20.4  2.6  1.7  chr7               3001723  3001952 (71280447) + LRS_DR            DNA/Crypton-H          2454   2685  (7231) 3166223 *
   339   16.5  0.0  0.0  chr7               3001920  3001993 (71280406) + LRS_DR            DNA/Crypton-H          3746   3810  (6106) 3166224 *
   757   24.5  0.0  0.5  chr7               3002128  3002316 (71280083) + LRS_DR            DNA/Crypton-H          3808   3995  (5921) 3166225  
  7134   12.2 19.9  2.9  chr7               3002322  3003850 (71278549) + LRS_DR            DNA/Crypton-H          5164   6945  (2971) 3166226  
   353   20.0  1.5  0.0  chr7               3003850  3003914 (71278485) C LRS_DR            DNA/Crypton-H        (1825)   8091    8026 3166227 *
   528   13.8 10.9  2.7  chr7               3003886  3004039 (71278360) C LRS_DR            DNA/Crypton-H        (1585)   8331    8086 3166228 *
  5423    8.8  2.4  5.1  chr7               3003921  3004761 (71277638) + LRS_DR            DNA/Crypton-H          8228   9046   (870) 3166229  
  1695    6.7  0.0  0.0  chr7               3004761  3004968 (71277431) C Kolobok-N2C_DR    DNA/Kolobok-T2        (181)    937     730 3166230 *
   455   14.1  5.4  0.0  chr7               3004957  3005048 (71277351) + Gypsy97-LTR-B_DR  LTR/Gypsy               307    403     (0) 3166231 *
 14207   11.7 10.1  0.7  chr7               3005050  3007313 (71275086) + Gypsy97-I_DR      LTR/Gypsy                 2   2476  (1842) 3166231  
  1628   10.2  4.9  0.0  chr7               3007319  3007562 (71274837) C Gypsy97-LTR-B_DR  LTR/Gypsy              (72)    331      76 3166232  
 14743    2.8  1.0  0.1  chr7               3007563  3009264 (71273135) C BHIKHARI-2-LTR_DR LTR/ERV1                (0)   1718       1 3166233  
   482    4.5  0.0  0.0  chr7               3009271  3009337 (71273062) C Gypsy97-LTR-B_DR  LTR/Gypsy             (336)     67       1 3166232  
  1002    5.0  0.0  0.0  chr7               3009338  3009455 (71272944) C Kolobok-N2C_DR    DNA/Kolobok-T2        (381)    737     620 3166230 *
  2227    7.2  6.5  0.0  chr7               3009454  3009746 (71272653) C Kolobok-N2C_DR    DNA/Kolobok-T2        (804)    314       3 3166230  
  1103   19.5  8.0  9.3  chr7               3010329  3010752 (71271647) C Copia-11F_DR-LTR  LTR/Gypsy?              (0)    445      27 3166234  
   246   19.0 12.7  0.0  chr7               3011232  3011310 (71271089) C Merlin-N3_DR      DNA/Merlin             (13)    242     154 3166235  
   200   19.6 12.5  0.0  chr7               3012370  3012425 (71269974) C Mariner-6_DR      DNA/TcMar-Tc1        (1566)     63       1 3166236  
  3601   13.2 13.0  5.3  chr7               3012426  3013205 (71269194) C Merlin-1_DR       DNA/Merlin           (8285)   2242    1403 3166237  
   306   11.9  3.3  3.3  chr7               3013205  3013265 (71269134) C DIRS-1_DR         LTR/DIRS              (106)   5548    5488 3166238 *
  3130   17.9  4.9 10.7  chr7               3013275  3014069 (71268330) C DIRS-1_DR         LTR/DIRS              (471)   5183    4161 3166238 *
  5649   14.4  2.6  1.8  chr7               3014068  3015012 (71267387) C DIRS-17_DR        LTR/DIRS             (3836)   1108     156 3166239  
  1785   10.3  4.2  2.2  chr7               3015054  3015360 (71267039) + L2-8_DR           LINE/L2                3275   3587     (3) 3166240  
   310   17.0  1.9  0.0  chr7               3015361  3015413 (71266986) C SINE2-2_DR        SINE/tRNA-Core-RTE    (198)    131      78 3166241  
  9967    4.3  7.8  0.7  chr7               3015439  3016737 (71265662) C Harbinger-N16B_DR DNA/PIF-Harbinger       (0)   2445    1054 3166242  
  6300    2.4  0.5  3.5  chr7               3016737  3017510 (71264889) C Harbinger-N16B_DR DNA/PIF-Harbinger    (1693)    752       1 3166242 *
   678   16.7  5.4  8.6  chr7               3017855  3017939 (71264460) + LINEX-1_DR        Retroposon              234    312   (493) 3166243  
   642   17.0  3.8  3.1  chr7               3017940  3018097 (71264302) + SINE_DR1          SINE                      1    159    (99) 3166244  
   376    5.8  0.0  0.0  chr7               3018096  3018147 (71264252) + DIRS1c_DR         LTR                     332    383  (5553) 3166245 *
  3040   18.0 17.9  1.3  chr7               3018163  3018909 (71263490) + DIRS1_DR          LTR/DIRS                886   1755  (4377) 3166246  
 23896   10.1  3.6  3.8  chr7               3018912  3022738 (71259661) + DIRS1c_DR         LTR                    2116   5936     (0) 3166247  
   317    2.2 24.4  0.0  chr7               3022699  3022743 (71259656) C DIRS1c_DR         LTR                   (284)   5652    5597 3166248 *
  5724   25.6  7.6  0.4  chr7               3022744  3024268 (71258131) C Gypsy108-I_Dr     LTR/Gypsy            (1341)   2960    1327 3166249  
  7273    6.1  0.4  2.1  chr7               3024273  3025239 (71257160) C Gypsy-219_DR-LTR  LTR/Gypsy               (0)    982      32 3166250  
   508    1.7  0.0  0.0  chr7               3025247  3025306 (71257093) C Gypsy-219_DR-I    LTR/Gypsy             (296)   6013    5954 3166251 *
  4850    2.1  0.0  0.0  chr7               3025304  3025838 (71256561) C Gypsy-219_DR-I    LTR/Gypsy             (538)   5771    5237 3166251  
  5361    3.1  1.9  0.0  chr7               3025840  3026458 (71255941) C Gypsy108-I_Dr     LTR/Gypsy            (5957)    631       1 3166249  
  6896    2.7  0.4  0.7  chr7               3026459  3027274 (71255125) C Gypsy136-LTR_DR   LTR/Gypsy               (0)    825      13 3166249  
  1720    3.3  0.9  0.0  chr7               3027291  3027503 (71254896) C hAT-N41_DR        DNA/hAT-Ac           (1045)    215       1 3166252  
  2155   10.2  9.8  6.6  chr7               3028317  3028786 (71253613) C hAT-N131_DR       DNA/hAT-Ac            (783)   1281     798 3166253  
   360   11.8  2.9  1.4  chr7               3028812  3028880 (71253519) + DNAX-18_DR        DNA/Merlin              512    581   (177) 3166254  
  4420   11.0 17.8  1.9  chr7               3028888  3029737 (71252662) + Harbinger-4N1C_DR DNA/PIF-Harbinger       225   1206     (0) 3166255  
   360   14.4 25.2  0.0  chr7               3029793  3029931 (71252468) C hAT-N138_DR       DNA/hAT-Ac            (730)    856     683 3166256  
  1285   19.2  5.5  3.4  chr7               3029960  3030304 (71252095) C Kolobok-N1_DR     DNA/Kolobok-T2?        (30)    769     418 3166257  
   243   23.2  0.0  0.0  chr7               3030715  3030770 (71251629) + EnSpm-11_DR       DNA/CMC-EnSpm          6902   6957  (2046) 3166258 *
   927   13.8 46.2  0.0  chr7               3030730  3030969 (71251430) C L2-1B_DR          LINE/L2                 (0)   1008     658 3166259  
   757    7.4  4.6  0.0  chr7               3030970  3031077 (71251322) C hAT-N21_DR        DNA/hAT-Charlie         (0)   1846    1734 3166260  
  6606    1.8  4.2  0.7  chr7               3031078  3031864 (71250535) + hAT-N41B_DR       DNA/hAT-Ac                1    814   (778) 3166261  
  8400    8.9  0.9  0.6  chr7               3031865  3033023 (71249376) C DNA-8-3_DR        DNA/P                   (0)   1163       1 3166262  
   255   14.3  4.8  0.0  chr7               3033025  3033066 (71249333) C HATN13B_DR        DNA/hAT-Ac            (518)    387     344 3166263  
   212   18.0  0.0  5.1  chr7               3033033  3033073 (71249326) + DIRS-N2_DR        LTR/Ngaro              2468   2506  (3523) 3166264 *
   909   10.3 18.5  3.0  chr7               3033055  3033314 (71249085) C hAT-N41_DR        DNA/hAT-Ac            (532)    728     430 3166265  
   871   17.3 10.4  6.2  chr7               3033064  3033390 (71249009) + hAT-N36C_DR       DNA/hAT                 608    947   (970) 3166266 *
  7263    2.8  1.4  0.0  chr7               3033117  3033960 (71248439) + hAT-N41_DR        DNA/hAT-Ac              405   1260     (0) 3166267  
   729   30.8  2.1  5.3  chr7               3033999  3034433 (71247966) C Gypsy-179_DR-I    LTR/Gypsy             (836)   3353    2737 3166268 *
   747   33.9  2.2  0.6  chr7               3034423  3034734 (71247665) C Gypsy-179_DR-I    LTR/Gypsy            (1722)   2203    1887 3166268  
   297   34.1  6.1  3.0  chr7               3034770  3034932 (71247467) C Gypsy-179_DR-I    LTR/Gypsy            (2141)   1784    1617 3166268  
   214   28.3  3.6  3.6  chr7               3035203  3035312 (71247087) C Gypsy-179_DR-I    LTR/Gypsy            (3138)   1051     942 3166268  
   469   28.2  0.0  0.0  chr7               3035461  3035591 (71246808) C Gypsy-179_DR-I    LTR/Gypsy            (3121)    804     674 3166268  
   208   29.7  3.9  0.9  chr7               3035615  3035716 (71246683) C Gypsy-179_DR-I    LTR/Gypsy            (3493)    485     381 3166268  
   287   12.5  3.1  0.0  chr7               3036101  3036164 (71246235) + hAT-N131_DR       DNA/hAT-Ac             1282   1347   (717) 3166269  
   256   17.3  4.9  1.2  chr7               3036103  3036184 (71246215) + DNA-5-4_DR        DNA                     356    440   (632) 3166270 *
   426   27.2 26.1  0.7  chr7               3036165  3036386 (71246013) + DIRS1_DR          LTR/DIRS               1407   1684  (4448) 3166271  
   914   10.3  0.0  1.5  chr7               3036440  3036577 (71245822) C HATN8_DR          DNA/Zisupton          (119)    136       1 3166272  
   250   22.6  5.4  4.5  chr7               3036597  3036707 (71245692) + DIRS-1_DR         LTR/DIRS               4972   5083   (571) 3166273  
  1406    8.1  1.4  1.9  chr7               3036759  3036972 (71245427) C TDR17             DNA/Sola-1              (0)    248      36 3166274  
   239   13.3  8.3  0.0  chr7               3037029  3037088 (71245311) C TE-X-1_DR         DNA                  (1214)    264     200 3166275  
   495   11.7  0.0  0.0  chr7               3037570  3037646 (71244753) + DNA2-32B_DR       DNA/hAT                 385    461   (668) 3166276  
 22089    6.3  2.5  4.0  chr7               3037647  3042278 (71240121) C DIRS-4N2_DR       LTR/Ngaro               (0)   5990     551 3166277  
   204   18.8 11.1  1.7  chr7               3042248  3042278 (71240121) + Kolobok-N2B_DR    DNA/Kolobok-T2         1050   1085   (105) 3166278 *
 13262    0.3  0.1  0.0  chr7               3042279  3043724 (71238675) C Gypsy-201_DR-LTR  LTR/Gypsy               (0)   1447       1 3166279  
  9161    0.0  0.0  0.0  chr7               3043725  3044702 (71237697) C Gypsy-201_DR-I    LTR/Gypsy               (0)   6525    5548 3166279  
  7373    1.6  0.0  0.5  chr7               3044703  3045543 (71236856) + Gypsy102-LTR_DR   LTR/Gypsy                 1    837     (0) 3166280  
 59223    1.2  0.1  0.3  chr7               3045544  3052041 (71230358) + Gypsy102-I_DR     LTR/Gypsy                 1   6485     (0) 3166280  
  7387    1.7  0.0  0.2  chr7               3052042  3052880 (71229519) + Gypsy102-LTR_DR   LTR/Gypsy                 1    837     (0) 3166280  
 39649    0.8  0.0  1.0  chr7               3052881  3057233 (71225166) C Gypsy-201_DR-I    LTR/Gypsy             (974)   5551    1242 3166279  
 26010    6.2  4.4  2.2  chr7               3057204  3063195 (71219204) C DIRS-6_DR         LTR/Ngaro             (429)   6640       1 3166281 *
 11023    3.0  0.0  0.9  chr7               3063196  3064444 (71217955) C Gypsy-201_DR-I    LTR/Gypsy            (5288)   1237       1 3166282  
 13011    0.3  1.0  0.0  chr7               3064445  3065877 (71216522) C Gypsy-201_DR-LTR  LTR/Gypsy               (0)   1447       1 3166282  
  4286    3.2  4.9  0.0  chr7               3065878  3066405 (71215994) C DIRS-4N2_DR       LTR/Ngaro            (5436)    554       1 3166283  
   710   18.2  6.0  0.6  chr7               3066425  3066573 (71215826) + hAT-N40_DR        DNA/hAT-Ac              941   1097   (216) 3166284  
  1531   11.2  5.4  3.8  chr7               3066579  3066837 (71215562) C ACROBAT2          DNA/TcMar-Stowaway?     (0)    781     519 3166285  
   423    7.5  2.2 11.2  chr7               3066784  3066919 (71215480) C ACROBAT1          DNA/PIF               (476)    903     779 3166286 *
   605    6.4  0.0  5.6  chr7               3066799  3066930 (71215469) C Harbinger-N17_DR  DNA/PIF-Harbinger    (1204)    441     317 3166287  
   461   16.0  0.0 39.2  chr7               3066835  3066929 (71215470) C DNA9-3_DR         DNA/MULE-MuDR?       (1768)   9611    9610 3166288 *
 15530    1.8  3.1  4.4  chr7               3066930  3068871 (71213528) + hAT-N36C_DR       DNA/hAT                   1   1917     (0) 3166289  
   450   18.1  2.3  2.3  chr7               3068872  3068939 (71213460) C hAT-N21_DR        DNA/hAT-Charlie       (103)   1743    1676 3166290  
   351   11.6  3.2  0.0  chr7               3068860  3068954 (71213445) C Kolobok-4_DR      DNA/Kolobok-T2       (1421)   5210    5113 3166291 *
   593   14.3  0.0  0.9  chr7               3068872  3068977 (71213422) C DNA-6-N5B_DR      DNA                  (2367)   1156    1052 3166292  
   400    8.7  3.3  5.0  chr7               3068978  3068992 (71213407) C EnSpm-8_DR        DNA/CMC-EnSpm        (8132)   1309    1191 3166293  
   351   14.9  5.6  2.0  chr7               3068993  3069015 (71213384) + Kolobok-3_DR      DNA/Kolobok-T2         2471   2619  (3347) 3166294 *
  4828    8.5  4.2  1.8  chr7               3068999  3069707 (71212692) C hAT-N35_DR        DNA/hAT-Ac            (159)   1274     549 3166295  
 39024    1.5  2.8  1.1  chr7               3069708  3074316 (71208083) C EnSpm-N25_DR      DNA/CMC-EnSpm           (0)   4686       1 3166296  
  3654    2.7  0.1 24.0  chr7               3074317  3074997 (71207402) C hAT-N35_DR        DNA/hAT-Ac            (883)    550       1 3166295  
  2395   13.5  2.3 10.3  chr7               3074998  3075489 (71206910) C ACROBAT2          DNA/TcMar-Stowaway?   (327)    454       1 3166285  
  1748   21.5  6.8  1.9  chr7               3075490  3075929 (71206470) C DNA5-6B_DR        DNA/hAT               (692)    461       1 3166297  
  1594   16.9  2.7 21.1  chr7               3076134  3076782 (71205617) C EnSpm-N11_DR      DNA/CMC-EnSpm        (1548)   3805    3287 3166298 *
  1895   18.0  7.0  2.1  chr7               3076385  3076406 (71205993) + DNA6-6_DR         DNA                    4173   4324  (6957) 3166299  
  2339   11.3  3.9  0.5  chr7               3076407  3076761 (71205638) + SINE2-4_DR        SINE/tRNA-V-RTE           5    371     (0) 3166300  
  1895   18.0  7.0  2.1  chr7               3076762  3076798 (71205601) + DNA6-6_DR         DNA                    4325   4606  (6675) 3166299  
  6157   10.2 12.3  6.1  chr7               3076815  3077953 (71204446) + Harbinger-4N1C_DR DNA/PIF-Harbinger         1   1205     (1) 3166301  
   223   34.5  2.6  0.0  chr7               3080042  3080157 (71202242) + ERV1-1B_DR-I      LTR/ERV1               4647   4765  (5016) 3166302  
  1667    6.2  0.9  0.0  chr7               3080333  3080538 (71201861) + hAT-N18_DR        DNA/hAT-Charlie         733    940   (579) 3166303  
  5350    6.1  1.0  0.4  chr7               3080539  3081230 (71201169) + DIRS-18_DR        LTR/DIRS                  2    697  (5495) 3166304  
 38716    4.8  4.1  0.2  chr7               3081231  3086166 (71196233) + DIRS-18_DR        LTR/DIRS               1066   6192     (0) 3166304  
  3039    7.4  7.7  0.0  chr7               3086167  3086581 (71195818) + DNA2-2_DR         DNA                     340    786     (0) 3166305  
  1675   12.5  7.0  7.6  chr7               3086582  3086980 (71195419) C HATN1_DR          DNA/hAT                (30)    397       1 3166306  
   408   18.2  0.0  0.0  chr7               3087527  3087538 (71194861) C ZFERV-2-I_DR      LTR/ERV1             (9649)    915     819 3166307  
   409    6.0  3.5  1.1  chr7               3087539  3087623 (71194776) C Zisupton-7_DR     DNA/Zisupton        (12220)   4862    4776 3166308  
   353   10.9  0.0  3.3  chr7               3087549  3087643 (71194756) C EnSpm-N11_DR      DNA/CMC-EnSpm        (4798)    555     464 3166309 *
  3245   10.8  7.3  0.7  chr7               3087565  3087623 (71194776) C Helitron-N2_DR    RC/Helitron           (930)   1533     954 3166310  
  3381    6.8  7.2  0.6  chr7               3087624  3088108 (71194291) C Mariner-N38_DR    DNA/TcMar-Tc1           (0)    547      31 3166311  
   894   16.0  8.1  2.5  chr7               3089103  3089288 (71193111) + Kolobok-N5_DR     DNA/Kolobok-T2?           1    196   (289) 3166312  
   469   14.9  0.0  3.2  chr7               3089437  3089533 (71192866) + hAT-N154_DR       DNA/hAT-Tip100            1     94  (1301) 3166313 *
   488    3.4  6.6  2.1  chr7               3089484  3089574 (71192825) C CryptonV-N5_DR    DNA/Crypton-V        (9189)  15348   15254 3166314  
   445   11.5  9.4  2.2  chr7               3089492  3089618 (71192781) C DNA8-25_DR        DNA                  (3261)    706     612 3166315 *
   442   10.2 11.9  0.8  chr7               3089494  3089602 (71192797) C EnSpm-N42_DR      DNA/CMC-EnSpm         (639)    613     493 3166316 *
  2948    6.2  8.8  0.0  chr7               3089586  3089971 (71192428) C hAT-N59_DR        DNA/hAT-Tip100         (49)   1163     744 3166317  
   356   11.1  5.5 13.2  chr7               3089603  3089639 (71192760) C Merlin-1_DR       DNA/Merlin           (2368)   8159    8024 3166318 *
  1964    5.0  0.0  9.5  chr7               3089989  3090275 (71192124) + hAT-N59_DR        DNA/hAT-Tip100            1    262   (950) 3166319  
  4115   10.5  7.0  0.1  chr7               3090288  3090933 (71191466) + hAT-N154_DR       DNA/hAT-Tip100          706   1395     (0) 3166320  
  5958    2.7  0.1  0.0  chr7               3090954  3091626 (71190773) C HarbingerN2_DR    DNA/PIF-Harbinger       (0)    674       1 3166321  
   268   17.4  0.0  0.0  chr7               3091652  3091697 (71190702) C TDR8D             DNA                     (0)    679     634 3166322  
  8063    6.8  3.3  2.4  chr7               3091701  3092844 (71189555) + hAT-N63_DR        DNA/hAT-Ac              124   1277   (433) 3166323  
   895   12.2  0.7  2.7  chr7               3092772  3092923 (71189476) + hAT-N29_DR        DNA/hAT-Tip100         1432   1580     (0) 3166324 *
   428   27.2  0.0  6.5  chr7               3093145  3093258 (71189141) C DIRS-1_DR         LTR/DIRS             (2117)   3537    3431 3166325  
   352   25.4  6.5  0.9  chr7               3093296  3093402 (71188997) C DIRS1_DR          LTR/DIRS             (2623)   3509    3397 3166326  
  2169   29.2 18.1  0.3  chr7               3093426  3094307 (71188092) C DIRS1_DR          LTR/DIRS             (3149)   2983    1945 3166326  
   458   23.4 13.7  1.5  chr7               3094406  3094522 (71187877) C DIRS-1_DR         LTR/DIRS             (4512)   1142    1012 3166327  
   209   14.6  8.3  0.0  chr7               3094546  3094593 (71187806) C DIRS1c_DR         LTR                  (4821)   1115    1064 3166328  
  1291   13.4  5.3  2.0  chr7               3094681  3094923 (71187476) C Gypsy88-LTR_DR    LTR/Gypsy               (0)    521     271 3166329  
  5847    4.1  0.9  0.4  chr7               3094930  3095667 (71186732) C L1-122_DR         LINE/L1                 (4)   5024    4283 3166330  
  1192   16.9  4.1  0.4  chr7               3095677  3095919 (71186480) C Gypsy88-LTR_DR    LTR/Gypsy             (269)    252       1 3166329  
   610   23.3 10.6  4.2  chr7               3095920  3096098 (71186301) C DIRS-17_DR        LTR/DIRS             (4220)    724     535 3166331  
   286   24.1  7.8  2.5  chr7               3096299  3096413 (71185986) C DIRS-17_DR        LTR/DIRS             (4822)    122       2 3166331  
  4968    1.9  0.3  0.2  chr7               3096512  3097078 (71185321) + SINE3-1a          SINE/5S-Deu-L2            1    568     (2) 3166332  
   289   17.3  5.3  1.3  chr7               3097020  3097095 (71185304) + L2-56_DR          LINE/L2                1174   1252     (0) 3166333 *
   329   16.9  7.7  0.7  chr7               3097036  3097067 (71185332) C hAT-13_DR         DNA/hAT-Tip100        (246)   2556    2404 3166334  
   496   14.8  8.1  2.6  chr7               3097068  3097178 (71185221) + DNA2-7_DR         DNA                    2577   2693  (6957) 3166335  
   408   11.5  3.0  5.0  chr7               3097113  3097213 (71185186) + Merlin-1_DR       DNA/Merlin             1052   1150  (9377) 3166336 *
   289   21.4  0.0 12.2  chr7               3099927  3100027 (71182372) + hAT-27N1_DR       DNA/hAT-Ac              241    330   (401) 3166337  
   481    4.8  3.2  0.0  chr7               3100101  3100162 (71182237) C Rex1-40_DRe       LINE/Rex-Babar         (27)   3322    3259 3166338  
  1163    3.6  0.0  0.0  chr7               3100200  3100339 (71182060) + DNA15TA1_DR       DNA/CMC-EnSpm             2    141   (301) 3166339 *
  2988    5.4  4.9  0.0  chr7               3100339  3100745 (71181654) C HATN1_DR          DNA/hAT                 (0)    427       1 3166340  
   674   10.8 10.0  0.0  chr7               3100746  3100865 (71181534) + DNA15TA1_DR       DNA/CMC-EnSpm           133    264   (178) 3166341  
   321   23.5 23.3  0.9  chr7               3100828  3100854 (71181545) + hAT-27N1_DR       DNA/hAT-Ac              466    557   (174) 3166342 *
   330   22.9  3.2  1.6  chr7               3100855  3100978 (71181421) + CryptonV-N5_DR    DNA/Crypton-V         10337  10462 (14075) 3166343  
   321   23.5 23.3  0.9  chr7               3100979  3101016 (71181383) + hAT-27N1_DR       DNA/hAT-Ac              558    696    (35) 3166342  
   957   11.3 14.9  0.0  chr7               3101176  3101343 (71181056) + hAT-N94_DR        DNA/hAT-Charlie         635    827   (244) 3166344  
  1545    8.3  0.5  0.0  chr7               3101706  3101909 (71180490) C TDR19C            DNA/hAT-Charlie         (0)    396     192 3166345  
   935   16.9  2.1  2.7  chr7               3101931  3102118 (71180281) C Harbinger-8N2_DR  DNA/PIF-Harbinger       (0)    548     362 3166346 *
  3491    6.6  3.2  1.2  chr7               3102104  3102596 (71179803) + Mariner-N38_DR    DNA/TcMar-Tc1            45    547     (0) 3166347  
   230   12.9  0.0  5.1  chr7               3102562  3102602 (71179797) + EnSpm-N13_DR      DNA/CMC-EnSpm          8140   8178 (13971) 3166348 *
   290   21.6  0.0  3.1  chr7               3102740  3102768 (71179631) + Helitron-1_DR     RC/Helitron            4900   4926 (21374) 3166349  
  1881    7.6  7.2  5.7  chr7               3102769  3103046 (71179353) + Harbinger-2_DR    DNA/PIF-Harbinger         1    282  (4045) 3166350  
  6903    5.3  1.9  2.8  chr7               3103077  3104022 (71178377) + HARBINGERN3B_DR   DNA/PIF-Harbinger         1    938   (146) 3166351  
  9407    4.9 14.8  5.2  chr7               3104033  3105534 (71176865) C Kolobok-N9_DR     DNA/Kolobok-T2          (0)   1639       1 3166352  
  1802   12.8  0.0  0.0  chr7               3105559  3105846 (71176553) C DNA-8-12_DR       DNA/Merlin              (0)    731     444 3166353  
  2801    7.0  2.8  1.8  chr7               3105888  3106282 (71176117) C DNA8-8_DR         DNA/hAT-Charlie       (808)    399       1 3166354  
   211    9.2  0.0  9.1  chr7               3106551  3106586 (71175813) + DNA-8-9_DR        DNA/hAT-Ac             1632   1664  (2055) 3166355  
   848   19.6 18.1  0.0  chr7               3107420  3107623 (71174776) + L1-104_DR         LINE/L1                4497   4737   (890) 3166356  
   737   12.4  0.8  4.1  chr7               3107782  3107907 (71174492) + DIRS1b_DR         LTR/DIRS                  1    122  (5933) 3166357 *
 12563    8.3  0.9  0.8  chr7               3107905  3109685 (71172714) + DIRS1b_DR         LTR/DIRS                622   2404  (3651) 3166357  
  2428    9.2  8.3  7.6  chr7               3109718  3110186 (71172213) + Kolobok-1N3_DR    DNA/Kolobok-T2          596   1067     (0) 3166358  
  2417    6.9  0.0  1.2  chr7               3110187  3110521 (71171878) C Mariner-N38_DR    DNA/TcMar-Tc1         (187)    360      30 3166359  
   607    9.4 14.6  1.4  chr7               3110413  3110542 (71171857) + CryptonV-N4_DR    DNA/Crypton-V          4962   5108  (8385) 3166360 *
  4656    9.8  5.1  6.3  chr7               3110530  3111333 (71171066) + ERV1-5_DR-LTR     LTR/ERV1                 71    865   (273) 3166361  
 18578   13.8  8.6  3.2  chr7               3111335  3116558 (71165841) C DIRS1a_DR         LTR/DIRS                (2)   5761       1 3166362  
  1701   11.4  4.1  1.1  chr7               3116559  3116821 (71165578) + ERV1-5_DR-LTR     LTR/ERV1                868   1138     (0) 3166361  
   884   20.1  3.3  8.9  chr7               3116849  3117108 (71165291) + DNA-2-4_DR        DNA                    1021   1266   (133) 3166363  
  1195   12.0  2.1  2.7  chr7               3117109  3117297 (71165102) + hAT-N47B_DR       DNA/hAT-Tip100            1    188   (800) 3166364 *
  5329    3.4  0.0  0.0  chr7               3117296  3117906 (71164493) + L2-1_DR           LINE/L2                4375   4985     (0) 3166365  
  1780   10.8  3.2  4.9  chr7               3117943  3118253 (71164146) + hAT-N47C_DR       DNA/hAT-Tip100          221    526  (1933) 3166366  
   861   13.9  5.3  0.6  chr7               3118237  3118388 (71164011) C DNAX-23_DR        DNA                  (1404)  10397   10239 3166367 *
  2736    8.5  0.5  0.5  chr7               3118253  3118619 (71163780) C SINE2-4_DR        SINE/tRNA-V-RTE         (0)    371       5 3166368  
  1851   15.2  1.2 12.4  chr7               3118262  3118673 (71163726) C CryptonV-2_DR     DNA/Crypton-V         (670)  21141   20771 3166369 *
   337   17.1 14.6  1.9  chr7               3118652  3118788 (71163611) C DNAX-23_DR        DNA                  (5549)   6252    6099 3166370 *
   203   18.5 21.1  1.2  chr7               3119170  3119240 (71163159) + hAT-N50B_DR       DNA/hAT-Ac                1     85   (663) 3166371 *
 11627   11.0  4.5  8.3  chr7               3119179  3121396 (71161003) C hAT-N160_DR       DNA/hAT-Ac             (25)   2139       1 3166372  
   895   15.6  2.3  2.3  chr7               3121491  3121667 (71160732) + hAT-N167B_DR      DNA/hAT-Charlie        1216   1392   (181) 3166373  
  4057    8.1  0.0  0.6  chr7               3121723  3122257 (71160142) C Gypsy108-LTR_Dr   LTR/Gypsy               (2)    532       1 3166374  
   334   16.6  0.2 17.7  chr7               3122360  3122401 (71159998) + Zisupton-6_DR     DNA/Zisupton           9336   9428 (12688) 3166375  
   480   18.1  0.6  0.6  chr7               3122402  3122557 (71159842) C Zisupton-7_DR     DNA/Zisupton         (5559)  11523   11368 3166376  
   357   10.6  1.9  0.0  chr7               3122468  3122571 (71159828) C Gypsy82-LTR_Dr    LTR/Gypsy             (605)    740     635 3166377 *
   334   16.6  0.2 17.7  chr7               3122572  3122595 (71159804) + Zisupton-6_DR     DNA/Zisupton           9429   9486 (12630) 3166375  
   603   17.0  0.0  0.0  chr7               3122649  3122742 (71159657) + DNA13TA1_DR       DNA/TcMar-Tc1             8    101   (217) 3166378  
   490   21.3  0.0  0.0  chr7               3122789  3122882 (71159517) + hAT-N157_DR       DNA/hAT-Ac              477    570   (987) 3166379  
  2148    4.7  0.0  0.0  chr7               3122942  3123196 (71159203) C HATN8_DR          DNA/Zisupton            (0)    255       1 3166380  
   235    0.0  0.0  0.0  chr7               3123173  3123199 (71159200) C ENSPM-2N_DR       DNA/CMC-EnSpm         (822)    716     690 3166381 *
   210   14.0  0.0  2.3  chr7               3123208  3123251 (71159148) + TDR16             DNA/Merlin                9     51   (262) 3166382 *
   344   22.3  4.5  2.2  chr7               3123226  3123358 (71159041) + TDR16             DNA/Merlin              130    265    (48) 3166383  
  1796   18.6 12.3  1.1  chr7               3124092  3124482 (71157917) + Kolobok-N2B_DR    DNA/Kolobok-T2          757   1190     (0) 3166384  
   222   19.1  0.0  0.0  chr7               3124496  3124537 (71157862) C Helitron-2_DR     RC/Helitron         (19442)   7970    7929 3166385  
   398   23.2  1.8  6.8  chr7               3124920  3125090 (71157309) + Helitron-N2_DR    RC/Helitron            1265   1427  (1036) 3166386 *
   494   19.3  2.6  0.8  chr7               3124977  3125091 (71157308) + Mariner-N38_DR    DNA/TcMar-Tc1           389    505    (42) 3166387  
   478   18.7  8.5  0.7  chr7               3125092  3125105 (71157294) + hAT-N21B_DR       DNA/hAT-Ac             1066   1204    (97) 3166388  
   224    7.1  0.0  0.0  chr7               3125181  3125208 (71157191) + DNA-N46_DR        DNA                     427    454    (83) 3166389  
   374   20.1 11.9  5.5  chr7               3125247  3125475 (71156924) C DNA-N46_DR        DNA                     (5)    532     407 3166390  
   306   21.2  4.5  0.0  chr7               3126626  3126691 (71155708) C BEL-40_DRe-LTR    LTR/Pao                (10)    517     449 3166391  
   549   13.4  4.0 15.6  chr7               3126697  3126717 (71155682) + DNA2-16_DR        DNA                    8026   8031 (10020) 3166392  
  2799    3.6  0.0  5.2  chr7               3126718  3127099 (71155300) + HE2_DR            SINE/tRNA-V-RTE           1    363     (0) 3166393  
   287   25.6  1.5 10.0  chr7               3126984  3127031 (71155368) + CryptonV-N5_DR    DNA/Crypton-V          4545   4660 (19873) 3166394 *
   378    9.3  6.4  3.8  chr7               3127032  3127109 (71155290) C TDR9              DNA                     (2)    206     127 3166395  
  7012   13.4  2.4  0.6  chr7               3127118  3128187 (71154212) C Gypsy132-I_DR     LTR/Gypsy            (2002)   4521    3433 3166396  
   363    8.2  0.0  0.0  chr7               3128184  3128232 (71154167) C L2-1_DR           LINE/L2                 (1)   4984    4936 3166397 *
   265   18.8  0.0  0.0  chr7               3128244  3128291 (71154108) + DNA8-27B_DR       DNA                      32     79   (820) 3166398  
   339   22.4  3.9  1.3  chr7               3128435  3128511 (71153888) C DNA8-27_DR        DNA                   (801)     79       1 3166399  
   211   16.7  0.0  0.0  chr7               3128542  3128577 (71153822) C ERV1-7_DR-I       LTR/ERV1             (4615)   2088    2053 3166400  
   397   14.3  0.0  0.0  chr7               3128966  3129035 (71153364) C L2-5_DRe          LINE/L2                 (2)   2225    2156 3166401  
   342   16.7  0.0  6.9  chr7               3128970  3129046 (71153353) C hAT-N127_DR       DNA/hAT-Charlie       (597)   9719    9648 3166402 *
   310   14.3  4.1  0.0  chr7               3129185  3129233 (71153166) C Gypsy-34-LTR_Dr   LTR/Gypsy             (907)     53       3 3166403  
  1300    8.1 10.7  0.0  chr7               3129388  3129584 (71152815) C Mariner-N44_DR    DNA/TcMar-Tc1           (0)    654     437 3166404  
   449   26.2  4.9  8.4  chr7               3129564  3129591 (71152808) C Helitron-2_DR     RC/Helitron         (17816)   9596    9477 3166405 *
  1686    3.1  0.0  0.0  chr7               3129592  3129784 (71152615) + TDR3              DNA/hAT-Charlie           1    193     (0) 3166406  
   449   26.2  4.9  8.4  chr7               3129785  3129809 (71152590) C Helitron-2_DR     RC/Helitron         (17816)   9476    9359 3166405  
  3053   14.1  4.1  0.2  chr7               3129908  3130418 (71151981) + Mariner-N44_DR    DNA/TcMar-Tc1            39    569    (85) 3166407  
  1539    9.4  0.0  0.5  chr7               3130415  3130618 (71151781) + hATN-28_DRe       DNA/hAT-Charlie           1    203     (0) 3166408 *
   228   20.9 10.4  0.0  chr7               3130859  3130925 (71151474) + L1-134_DR         LINE/L1                1186   1259  (2994) 3166409  
   403   16.9  0.0  0.0  chr7               3131013  3131077 (71151322) C DNA-1-3_DR        DNA                     (0)    837     773 3166410 *
  1426   21.8  8.1  2.1  chr7               3131076  3131432 (71150967) C DNA-1-3_DR        DNA                   (301)    536     159 3166410 *
  1501   24.7  7.9  0.9  chr7               3131119  3131511 (71150888) C DNA-1-3B_DR       DNA/PIF-Harbinger     (336)    427       8 3166411  
   559   15.1  0.0 23.4  chr7               3131736  3131951 (71150448) C hAT-N154_DR       DNA/hAT-Tip100        (984)    411     237 3166412 *
   813   11.3  0.0  0.0  chr7               3131841  3131955 (71150444) C TDR19C            DNA/hAT-Charlie       (192)    204      90 3166413  
  8180    2.9  6.2  0.0  chr7               3131956  3132936 (71149463) + DNA-N4_DR         DNA                       1   1042     (0) 3166414  
  1439   12.3  2.0  1.6  chr7               3132937  3132967 (71149432) C hAT-N48_DR        DNA/hAT-Ac            (555)   1108    1077 3166415  
   620   11.8  0.0  0.0  chr7               3132937  3133029 (71149370) C TDR19C            DNA/hAT-Charlie       (303)     93       1 3166413 *
   423   15.2  7.5  1.0  chr7               3132956  3133048 (71149351) + TDR19             DNA/hAT-Charlie         120    218   (187) 3166416 *
   295   14.8  0.0  0.0  chr7               3133601  3133654 (71148745) + Mariner-N27_DR    DNA/TcMar-ISRm11        228    281   (905) 3166417 *
   553   26.4  2.3 11.4  chr7               3133631  3133652 (71148747) C DNA-6-N5_DR       DNA                  (1534)   1767    1691 3166418  
  1374    7.8  1.0  0.0  chr7               3133653  3133844 (71148555) + hAT-N141_DR       DNA/hAT-Charlie           1    194     (0) 3166419  
   602    5.9  4.6  5.6  chr7               3133845  3133952 (71148447) + Mariner-N27_DR    DNA/TcMar-ISRm11        272    378   (808) 3166420  
   336    9.2  3.4  2.2  chr7               3133940  3134028 (71148371) + DNA6-6_DR         DNA                    7736   7825  (3456) 3166421 *
   553   26.4  2.3 11.4  chr7               3133953  3134027 (71148372) C DNA-6-N5_DR       DNA                  (1534)   1690    1410 3166418  
   291    8.8  4.4  0.0  chr7               3133970  3134028 (71148371) + EnSpm-6N1_DR      DNA/CMC-EnSpm          6525   6586  (2650) 3166422 *
  7076    1.7  6.3  0.7  chr7               3134029  3134952 (71147447) + hAT-N36_DR        DNA/hAT                   1    975   (765) 3166423  
  1999   10.0  9.9  0.6  chr7               3134952  3135283 (71147116) C SINE2-4_DR        SINE/tRNA-V-RTE         (8)    363       1 3166424 *
  6051    2.3  1.5  0.8  chr7               3135284  3136040 (71146359) + hAT-N36_DR        DNA/hAT                1008   1740     (0) 3166425  
  4296    2.1  0.0  0.0  chr7               3137476  3137999 (71144400) + Gypsy101-LTR_DR   LTR/Gypsy                 1    524     (0) 3166426  
 17400    2.7  0.0  0.0  chr7               3138000  3140088 (71142311) + Gypsy101-I_DR     LTR/Gypsy                 1   2089  (2216) 3166426  
 16046    2.8  0.0  0.0  chr7               3140084  3142030 (71140369) + Gypsy101-I_DR     LTR/Gypsy              2350   4296     (9) 3166426 *
  4242    1.7  0.8  0.0  chr7               3142034  3142553 (71139846) + Gypsy101-LTR_DR   LTR/Gypsy                 1    524     (0) 3166426  
  2453   15.6  3.2  0.9  chr7               3142726  3143281 (71139118) C Gypsy-23-LTR_DR   LTR/Gypsy               (0)   1216     648 3166427  
  2581    7.6 11.1  0.6  chr7               3143809  3144233 (71138166) + HATN3_DR          DNA/hAT-Tip100            1    469   (102) 3166428  
   474   14.0 27.6  1.3  chr7               3144688  3144868 (71137531) C L2-36_DRe         LINE/L2                 (0)   1779    1552 3166429 *
   681   16.1  1.5  0.8  chr7               3144865  3144995 (71137404) + hAT-N203_DR       DNA/hAT-Tip100         1269   1400  (4141) 3166430  
   502    8.9  2.5  0.0  chr7               3144996  3145074 (71137325) C hAT-N172_DR       DNA/hAT-Charlie         (0)    581     501 3166431  
  3401    6.5  1.9  1.0  chr7               3145081  3145593 (71136806) C Mariner-N38_DR    DNA/TcMar-Tc1           (0)    547      30 3166432  
   632    6.5 15.4  0.7  chr7               3145487  3145609 (71136790) + CryptonV-N4_DR    DNA/Crypton-V          4960   5100  (8393) 3166433 *
  2040   13.0  9.6  3.7  chr7               3145741  3146179 (71136220) C hAT-N172_DR       DNA/hAT-Charlie       (117)    464       1 3166431  
   736   15.5  2.6  0.6  chr7               3146180  3146335 (71136064) + hAT-N203_DR       DNA/hAT-Tip100         1393   1551  (3990) 3166434  
  3418    1.6  3.3  0.2  chr7               3146343  3146768 (71135631) + ERV1-N6-LTR_DR    LTR/ERV1                  1    439     (0) 3166435  
  1364   19.4  7.4  2.1  chr7               3146792  3147239 (71135160) + Gypsy-244_DR-LTR  LTR/Gypsy               255    725     (0) 3166436  
  1017   12.4  4.6  1.5  chr7               3147247  3147442 (71134957) + HATN6_DR          DNA/hAT-Ac              774    975    (36) 3166437  
   584   17.7 16.7  0.0  chr7               3147477  3147662 (71134737) C BEL-58_DRe-LTR    LTR/Pao                (27)    871     655 3166438 *
  9948    6.0  1.1  0.0  chr7               3147659  3148996 (71133403) C DNA-AT-2_DR       DNA                    (89)   1352       1 3166439  
   203   26.4  7.4  1.8  chr7               3149016  3149123 (71133276) C BEL-58_DRe-LTR    LTR/Pao               (784)    114       1 3166440  
  4088    7.1  6.2  0.0  chr7               3150636  3151263 (71131136) + DIRS-7_DR         LTR/Ngaro                 1    645  (4748) 3166441  
  3567    7.6 10.8  6.3  chr7               3151268  3151954 (71130445) + DIRS-7_DR         LTR/Ngaro               953   1668  (3725) 3166441  
  7361    8.1  5.3  0.4  chr7               3152055  3153134 (71129265) C Rex1-40_DRe       LINE/Rex-Babar       (2189)   1160      29 3166442  
  1343   14.2  7.2  1.4  chr7               3153144  3153478 (71128921) + DNA2-3_DR         DNA/Merlin              892   1245     (0) 3166443  
   226   12.0  4.0  0.0  chr7               3153436  3153485 (71128914) C Helitron-2_DR     RC/Helitron         (14644)  12768   12717 3166444 *
   274   24.2 22.6  4.6  chr7               3153780  3153965 (71128434) + DNA-N19_DR        DNA                     112    329   (334) 3166445  
   203   33.0  0.0  0.0  chr7               3154157  3154247 (71128152) C L2-2_DRe          LINE/L2               (308)   3930    3840 3166446  
   322    2.4  0.0  0.0  chr7               3154351  3154391 (71128008) + DIRS-17_DR        LTR/DIRS                  1     41  (4903) 3166447  
  4056    4.8  2.7  0.2  chr7               3154395  3154920 (71127479) C DNA21TA1_DR       DNA/TcMar-Tc1           (0)    539       1 3166448  
  1937    6.3  0.0  0.0  chr7               3154924  3155175 (71127224) + DIRS-1B_DR        LTR                      45    296  (1064) 3166449 *
 10092    4.2  3.5  4.2  chr7               3155172  3156957 (71125442) C hAT-N89B_DR       DNA/hAT-Ac            (348)   2064       1 3166450  
  3491    6.4  4.7  2.2  chr7               3156958  3157496 (71124903) + DIRS-1_DR         LTR/DIRS               5127   5654     (0) 3166451  
   249   27.9  0.0  2.5  chr7               3157497  3157552 (71124847) + CryptonV-1_DR     DNA/Crypton-V         14080  14133  (3740) 3166452  
   280   24.0  2.7  0.0  chr7               3157645  3157719 (71124680) C L2-2_DRe          LINE/L2               (684)   3554    3478 3166446  
   448   26.6  5.7  0.5  chr7               3157784  3158011 (71124388) C L2-2_DRe          LINE/L2              (1036)   3202    3068 3166453  
 10020    6.7  5.5  0.5  chr7               3158046  3159512 (71122887) + LOOPER-N5B_DR     DNA/Kolobok-T2            1   1540     (0) 3166454  
   230   12.5  0.0  2.5  chr7               3159575  3159615 (71122784) C LINEX-1_DR        Retroposon            (416)    389     350 3166455  
   211   22.1  1.5  0.0  chr7               3162008  3162075 (71120324) C Mariner-N5C_DR    DNA/TcMar            (5665)   2256    2188 3166456 *
   275   16.4 10.4  0.0  chr7               3162052  3162118 (71120281) + hAT-27N1_DR       DNA/hAT-Ac              121    194   (537) 3166457  
  6172    5.4  1.4  1.1  chr7               3162145  3162983 (71119416) + hAT-N34B_DR       DNA/hAT-Ac                1    842     (0) 3166458  
   327   12.8  3.9  0.0  chr7               3162984  3163024 (71119375) + Helitron-N3B_DR   RC/Helitron            5079   5122  (1482) 3166459  
   262    4.0  0.0  0.0  chr7               3162984  3163033 (71119366) + L1-132_DR         LINE/L1                4006   4055   (531) 3166460 *
   249    4.9  0.0  6.6  chr7               3163034  3163048 (71119351) C Kolobok-2_DR      DNA/Kolobok-T2       (1099)   5601    5541 3166461  
   541   21.2  6.4  0.4  chr7               3163288  3163485 (71118914) + hAT-27N1_DR       DNA/hAT-Ac              507    696    (35) 3166462  
  7959    5.5  7.2  1.3  chr7               3163555  3164720 (71117679) C LOOPERN1_DR       DNA/Kolobok-T2          (0)   1234       1 3166463  
  1243    6.9  2.3  1.1  chr7               3165144  3165318 (71117081) C TDR19C            DNA/hAT-Charlie         (9)    387     211 3166464  
   575   29.6  4.7  4.5  chr7               3165350  3165919 (71116480) + L1-20_DR          LINE/L1                3358   3974  (2064) 3166465  
  1885   11.6  4.9  0.8  chr7               3166676  3167022 (71115377) C Copia-11I_DR-LTR  LTR/Gypsy?              (0)    477     117 3166466  
  1105   12.9  0.0  0.6  chr7               3167025  3167196 (71115203) + SINE2-3_DR        SINE/tRNA-V-RTE          31    201   (167) 3166467  
  5006   20.2  5.0  6.3  chr7               3167197  3170595 (71111804) C DIRS-1C-LTR_DR    LTR/Ngaro            (1327)   5104       3 3166468  
  2876   12.3  1.8  5.0  chr7               3170596  3171199 (71111200) C DIRS-N1_DR        LTR/Ngaro            (3299)   2010    1081 3166469  
   560   16.3  0.7  5.4  chr7               3171221  3171356 (71111043) + hAT-N29_DR        DNA/hAT-Tip100         1451   1580     (0) 3166470  
   527   18.8  0.7  2.2  chr7               3171357  3171492 (71110907) + hAT-N182_DR       DNA/hAT-Ac              873   1006   (954) 3166471  
   330   16.9 17.0  6.4  chr7               3171360  3171530 (71110869) C hAT-N182_DR       DNA/hAT-Ac            (954)   1006     819 3166472 *
   213   19.0 10.3  0.0  chr7               3172211  3172268 (71110131) + Zisupton-3_DR     DNA/Zisupton           5838   5901  (2054) 3166473  
  1441    9.3  4.2  1.1  chr7               3172289  3172548 (71109851) C Daphne-27_DRe     LINE/L2                 (3)   1923    1656 3166474  
   908   11.8  2.0  0.3  chr7               3172749  3172901 (71109498) C TDR13             DNA                    (86)    686     476 3166475  
   457    7.0  8.4  0.0  chr7               3172900  3172970 (71109429) C Tc1-5_DR          DNA/TcMar-Tc1        (1157)     77       1 3166476 *
   277   22.4  1.5  7.3  chr7               3172983  3173112 (71109287) C CryptonV-N3_DR    DNA/Crypton-V        (4198)  16465   16343 3166477  
   306   12.7  0.0  0.0  chr7               3173118  3173172 (71109227) + ERV1-N2-LTR_DR    LTR                       1     55   (739) 3166478  
   217    5.7  2.9  0.0  chr7               3173184  3173218 (71109181) + hAT-N104_DR       DNA/hAT-Tip100           48     83   (447) 3166479  
   689    8.8 23.5  0.0  chr7               3173239  3173374 (71109025) C hAT-N38_DR        DNA/hAT-hAT6          (858)    171       4 3166480  
   324   22.2  6.7  0.0  chr7               3173303  3173392 (71109007) C hAT-N59B_DR       DNA/hAT-Tip100        (557)    293     198 3166481 *
  2245    5.6  3.5  0.3  chr7               3173383  3173721 (71108678) + ERV1-N2-LTR_DR    LTR                     445    794     (0) 3166482  
   433   14.5 23.9  2.9  chr7               3173742  3173883 (71108516) C Mariner-1_DR      DNA/TcMar-Tc1         (196)   1312    1142 3166483  
   367   19.7  3.3  8.6  chr7               3173882  3174003 (71108396) + CryptonV-N3_DR    DNA/Crypton-V         16376  16491  (4172) 3166484 *
  1064   13.4  1.5  0.0  chr7               3174031  3174231 (71108168) C TZF28B            DNA/TcMar-Tc1          (76)   1538    1335 3166485  
   463   11.7  5.1  5.1  chr7               3174237  3174353 (71108046) + hAT-N118_DR       DNA/hAT-Ac             1064   1180     (0) 3166486  
   250    5.7  0.0  0.0  chr7               3174365  3174399 (71108000) C Mariner-19_DR     DNA/TcMar-Tc1         (628)    599     565 3166487  
   303    8.7  2.2  0.0  chr7               3175196  3175241 (71107158) + Harbinger-N25_DR  DNA/PIF-Harbinger       145    191   (385) 3166488  
  3842   10.8 10.5  2.9  chr7               3175284  3175997 (71106402) + LOOPER-N5C_DR     DNA/Kolobok-T2            1    767   (698) 3166489  
 14346    2.3  4.2  0.3  chr7               3175998  3177817 (71104582) + DNA-8-16_DR       DNA/hAT-hobo?             1   1891     (0) 3166490  
   240    6.5  0.0  0.0  chr7               3177819  3177848 (71104551) + LOOPER-N5B_DR     DNA/Kolobok-T2          749    778   (762) 3166491  
  4157    8.9  9.3  0.1  chr7               3177849  3178543 (71103856) C DNA-1-3_DR        DNA                     (0)    837       1 3166492  
   936   10.8  0.7  0.0  chr7               3178544  3178690 (71103709) + LOOPER-N5C_DR     DNA/Kolobok-T2          790    937   (528) 3166493  
  1133    9.9  0.6  0.0  chr7               3178694  3178865 (71103534) + LOOPER-N5C_DR     DNA/Kolobok-T2         1293   1465     (0) 3166494  
   307   18.5  0.0  0.0  chr7               3179010  3179074 (71103325) + Kolobok-N16B_DR   DNA/Kolobok?              1     65  (1078) 3166495 *
   379   14.2  1.7  2.6  chr7               3179041  3179156 (71103243) C DNA8-26_DR        DNA                  (2994)   1536    1422 3166496 *
   416    7.3  2.1  1.6  chr7               3179057  3179076 (71103323) C Dada-U6_DR        DNA/Dada             (8059)    904     845 3166497  
   510    5.2  0.0  2.6  chr7               3179078  3179156 (71103243) + hAT-2n1_DR        DNA/hAT-Charlie         974   1050   (160) 3166498 *
   523    6.4  0.0  1.3  chr7               3179087  3179165 (71103234) C DNA7-N1_DR        DNA/Zisupton         (1139)   9278    9201 3166499 *
   698   18.0  2.5  0.0  chr7               3179143  3179303 (71103096) C TDR8D             DNA                   (233)    446     282 3166500  
   366    6.3  1.0  2.1  chr7               3179157  3179173 (71103226) C hAT-N131_DR       DNA/hAT-Ac           (1796)    267     173 3166501 *
   416    7.3  2.1  1.6  chr7               3179174  3179186 (71103213) C Dada-U6_DR        DNA/Dada             (8059)    844     799 3166497  
   454    6.2  3.1  0.0  chr7               3179348  3179412 (71102987) C EnSpm-N62_DR      DNA/CMC-EnSpm        (1120)   2077    2011 3166502  
   260    6.7  0.0  0.0  chr7               3179488  3179532 (71102867) + DNA2-7_DR         DNA                    2608   2652  (6998) 3166503  
   236   15.0  0.0  0.0  chr7               3179499  3179538 (71102861) C ENSPM-6_DR        DNA/CMC-EnSpm       (12076)  20540   20501 3166504 *
  4237   11.5 10.4  0.2  chr7               3179539  3180307 (71102092) + HarbingerN5_DR    DNA/PIF-Harbinger         1    847    (14) 3166505  
  1349   10.5 18.2  1.5  chr7               3180305  3180584 (71101815) C DNA2-8_DR         DNA/CMC-EnSpm        (1609)   2798    2473 3166506 *
   446   22.9 18.4  4.1  chr7               3180357  3180634 (71101765) + DNA2-16_DR        DNA                   11257  11572  (6479) 3166507 *
  2098   12.5  1.0  2.9  chr7               3180459  3180846 (71101553) C DNA2-16_DR        DNA                  (6535)  11516   11136 3166508  
  7740   11.3 10.1  1.6  chr7               3180866  3182293 (71100106) C DIRS1c_DR         LTR                    (18)   5918    4372 3166509  
   403   15.7  0.0  0.0  chr7               3182234  3182303 (71100096) C DNA9-N2_DR        DNA                  (5135)   7336    7267 3166510 *
  1771   13.6  0.0  0.0  chr7               3182304  3182583 (71099816) C DIRS1_DR          LTR/DIRS             (2050)   4082    3803 3166511  
  1542    6.8 32.6  0.5  chr7               3182584  3182877 (71099522) C Mariner-N21_DR    DNA/TcMar             (186)    834     447 3166512  
  1465    3.8  0.0  0.5  chr7               3182939  3183123 (71099276) + hAT-N90_DR        DNA/hAT-Charlie          32    215  (1608) 3166513  
  2286    2.8  2.1  2.8  chr7               3183130  3183453 (71098946) C hAT-N90_DR        DNA/hAT-Charlie       (427)   1396    1075 3166514  
  9568    7.0  1.8  1.0  chr7               3183454  3184852 (71097547) C ERV1-N9-LTR_DR    LTR/ERV1                (0)   1410       1 3166515  
   527   14.9  6.7  3.2  chr7               3184853  3185032 (71097367) C ERV1-N2-I_DR      LTR                   (733)   1998    1813 3166516  
  4181    3.1  3.2  2.1  chr7               3185039  3185602 (71096797) C SINE3-1a          SINE/5S-Deu-L2          (0)    570       1 3166517  
   395   22.5  2.6  1.8  chr7               3185651  3185763 (71096636) C ERV1-N11_DR-LTR   LTR/ERV1              (474)    895     782 3166518  
   443   13.3  0.0  0.0  chr7               3185767  3185841 (71096558) C Mariner-1_DR      DNA/TcMar-Tc1           (0)   1508    1434 3166519  
   208   13.8 36.2  0.0  chr7               3185802  3185881 (71096518) C CryptonV-N3_DR    DNA/Crypton-V        (4135)  16528   16420 3166520 *
  1067   10.9  3.4  0.0  chr7               3185932  3186106 (71096293) C HATN16_DR         DNA/hAT-Charlie         (1)    943     763 3166521  
   379   13.8  6.8  1.6  chr7               3186002  3186119 (71096280) + EnSpm-N34_DR      DNA/CMC-EnSpm           373    496   (594) 3166522 *
   449    9.5  0.0  0.0  chr7               3186020  3186124 (71096275) + Mariner-N5C_DR    DNA/TcMar              2215   2319  (5602) 3166523 *
  3847    7.4  0.3  2.5  chr7               3186113  3186681 (71095718) C HATN16_DR         DNA/hAT-Charlie       (387)    557       1 3166521  
   258   29.9  2.1  2.1  chr7               3186692  3186831 (71095568) C L2-2_DRe          LINE/L2              (2406)   1832    1693 3166524  
   406    8.9 12.2  0.0  chr7               3188742  3188831 (71093568) + EnSpm-N22_DR      DNA/CMC-EnSpm          1414   1514     (7) 3166525  
   259   14.3  7.1  0.0  chr7               3188824  3188879 (71093520) C Merlin-N1_DR      DNA/Merlin            (308)     61       2 3166526 *
   282   11.2  7.1 15.4  chr7               3188881  3188964 (71093435) + ANGEL             DNA/Kolobok             232    309     (0) 3166527  
   206   17.0  1.4 19.4  chr7               3188907  3188979 (71093420) C EnSpm-17_DR       DNA/CMC-EnSpm        (6521)   2755    2694 3166528 *
   238   10.4  4.3  2.9  chr7               3189108  3189176 (71093223) C ENSPM-6_DR        DNA/CMC-EnSpm       (29831)   2785    2716 3166529  
   314   14.1 19.2  0.0  chr7               3189185  3189262 (71093137) + EnSpm-N13_DR      DNA/CMC-EnSpm          8083   8175 (13974) 3166530  
   435   21.7  4.1  1.3  chr7               3189516  3189654 (71092745) C Harbinger-N29B_DR DNA/PIF-Harbinger      (26)    314     172 3166531  
   476   19.9  5.9  5.4  chr7               3189655  3189856 (71092543) + Mariner-N38_DR    DNA/TcMar-Tc1             1    203   (344) 3166532  
  4662    5.7 19.5  1.1  chr7               3189859  3190627 (71091772) C EXPANDER1_DR      LINE/RTE-BovB           (1)   3364    2456 3166533  
   271   18.3 25.6  0.0  chr7               3190626  3190707 (71091692) + hAT-N21B_DR       DNA/hAT-Ac              897    999   (302) 3166534 *
   236   15.2  0.0  0.0  chr7               3190676  3190721 (71091678) + Merlin-1_DR       DNA/Merlin             4971   5016  (5511) 3166535 *
   322   17.9  8.0  1.4  chr7               3190697  3190714 (71091685) + Helitron-4_DR     RC/Helitron           13490  13522 (18346) 3166536  
   387    7.7  0.0  1.5  chr7               3190715  3190745 (71091654) C Merlin-1_DR       DNA/Merlin           (8322)   2205    2176 3166537  
  2891    7.5  4.7  6.2  chr7               3190746  3191299 (71091100) C Mariner-N38_DR    DNA/TcMar-Tc1           (0)    547       2 3166538  
   322   17.9  8.0  1.4  chr7               3190781  3190824 (71091575) + Helitron-4_DR     RC/Helitron           13523  13608 (18260) 3166536 *
   468   11.3 18.8  2.2  chr7               3191171  3191324 (71091075) + CryptonV-N4_DR    DNA/Crypton-V          4942   5120  (8373) 3166539  
   205   12.2  2.4  0.0  chr7               3191296  3191336 (71091063) + hAT-N21B_DR       DNA/hAT-Ac              997   1038   (263) 3166540 *
   318   15.3  1.0  6.5  chr7               3191376  3191473 (71090926) C DNA8-4_DR         DNA/hAT-Charlie      (1212)   1183    1091 3166541  
   303   15.3  1.4  0.0  chr7               3191659  3191727 (71090672) C Merlin-N3_DR      DNA/Merlin            (113)    142      73 3166542  
 47368    1.5  3.5  0.8  chr7               3191728  3197704 (71084695) + DIRS1_DR          LTR/DIRS                  1   6132     (0) 3166543  
  2791    9.1  7.7  0.2  chr7               3198925  3199419 (71082980) + Gypsy-116-LTR_DR  LTR/Gypsy                 1    532   (206) 3166544  
  8429    5.1  6.0  5.9  chr7               3199420  3200871 (71081528) + EnSpm-N41_DR      DNA/CMC-EnSpm             1   1453  (3468) 3166545  
  2979    3.0  1.3  0.2  chr7               3200872  3201246 (71081153) C DIRS-4N1_DR       LTR/Ngaro               (0)   4462    4103 3166546 *
 23059    6.4  3.2  1.2  chr7               3201241  3204618 (71077781) + EnSpm-N41_DR      DNA/CMC-EnSpm          1469   4914     (7) 3166547  
   227   18.9  2.7  5.6  chr7               3204623  3204695 (71077704) + EnSpm-N37_DR      DNA/CMC-EnSpm          5644   5714   (933) 3166548  
   270   21.9  2.4  2.4  chr7               3204835  3204918 (71077481) C Nimb-1_DR         LINE/I                  (2)   5272    5189 3166549 *
   543    9.7 14.6  0.0  chr7               3204915  3205017 (71077382) C Nimb-3_DR         LINE/I                  (2)   5255    5138 3166550 *
  1782   15.4  1.4  9.3  chr7               3205016  3205445 (71076954) + Chaplin1B_DR      DNA/hAT-Charlie         451    849    (61) 3166551  
   399    6.3  2.5  0.0  chr7               3205427  3205505 (71076894) + DNA-N38_DR        DNA                      85    165   (458) 3166552 *
   262   18.2  0.0  0.0  chr7               3205442  3205551 (71076848) + Penelope-1_DR     LINE/Penelope          4075   4184   (262) 3166553 *
   388    8.8  3.5  0.0  chr7               3205506  3205531 (71076868) C Merlin-1_DR       DNA/Merlin           (2336)   8164    8074 3166554 *
   406    8.3  0.0  0.0  chr7               3205522  3205581 (71076818) + Chaplin1B_DR      DNA/hAT-Charlie         849    908     (2) 3166555  
   540   11.4 15.8  0.0  chr7               3205582  3205690 (71076709) C CryptonV-N6_DR    DNA/Crypton-V         (374)    188      62 3166556  
   340    4.1  0.0  0.0  chr7               3206493  3206541 (71075858) + BEL-67_DR-LTR     LTR/Pao                   1     49   (309) 3166557 *
  1132    8.2 20.4  2.0  chr7               3206540  3206789 (71075610) C Tx1-24_DR         LINE/L1-Tx1            (13)   2460    2166 3166558 *
  1561    8.8  4.7  1.1  chr7               3206784  3207037 (71075362) + BEL-67_DR-LTR     LTR/Pao                  30    292    (66) 3166557  
  1152   10.9 12.3  0.0  chr7               3207038  3207248 (71075151) + hAT-32N1_DR       DNA/hAT-Charlie           1    237   (696) 3166559  
  1099    9.3  3.8  0.0  chr7               3207249  3207431 (71074968) + Gypsy47-LTR_DR    LTR/Gypsy                 2    191   (778) 3166560  
  4390    3.4  0.2  0.0  chr7               3207434  3207971 (71074428) C DNA21TA1_DR       DNA/TcMar-Tc1           (0)    539       1 3166561  
  3845   10.4  8.0  2.2  chr7               3207973  3208710 (71073689) + Gypsy47-LTR_DR    LTR/Gypsy               190    969     (0) 3166560  
  3065    6.5  0.9  0.2  chr7               3208711  3209143 (71073256) + hAT-32N1B_DR      DNA/hAT-Charlie         248    683     (0) 3166562  
   469    7.6  0.0  0.0  chr7               3209144  3209209 (71073190) + BEL-67_DR-LTR     LTR/Pao                 293    358     (0) 3166557  
   453   16.7  3.6  0.0  chr7               3209627  3209710 (71072689) C DNA-N36_DR        DNA                     (3)    620     534 3166563  
   998   15.3  6.8  0.9  chr7               3210444  3210648 (71071751) + L2-33_DRe         LINE/L2                 287    503   (945) 3166564  
   440   12.5 41.2  0.0  chr7               3210673  3210808 (71071591) + L2-33_DRe         LINE/L2                 624    815   (633) 3166564  
   266   13.0  0.0 11.4  chr7               3210818  3210895 (71071504) C DNA8-28_DR        DNA/hAT              (3512)   3630    3561 3166565 *
  1639   13.9  0.0  2.1  chr7               3210841  3211126 (71071273) C SINE2-5_DR        SINE/tRNA-V-RTE         (0)    282       3 3166566  
  1185   17.5  9.5  3.5  chr7               3211127  3211157 (71071242) C DNA8-10_DR        DNA/hAT-Ac           (1822)   2135    1853 3166567  
   411   13.4  4.5  0.0  chr7               3211610  3211676 (71070723) C DNA-N36_DR        DNA                     (3)    620     551 3166568  
   242   18.9  7.5  0.0  chr7               3211681  3211733 (71070666) + hAT-N152_DR       DNA/hAT-Blackjack        70    126   (204) 3166569  
   976   20.1  7.4  0.7  chr7               3211748  3212003 (71070396) + CryptonV-N3_DR    DNA/Crypton-V          2571   2843 (17820) 3166570 *
  5607   11.1  3.2  1.0  chr7               3211843  3212756 (71069643) C Kolobok-N2A_DR    DNA/Kolobok-T2        (421)    934       1 3166571  
   472   17.5  2.1  0.0  chr7               3212757  3212847 (71069552) C Mariner-16_DR     DNA/TcMar-Tc1        (1092)    157      65 3166572  
   341   12.0  0.0  0.0  chr7               3212874  3212921 (71069478) + Mariner-21_DR     DNA/TcMar-Tc1            45     92  (1497) 3166573  
  1675    9.7  8.5  0.0  chr7               3212922  3213178 (71069221) + Harbinger-8N1_DR  DNA/PIF-Harbinger         1    279   (276) 3166574  
  2617    6.2  0.2 24.0  chr7               3213179  3213725 (71068674) C ERV1-3B_DR-LTR    LTR/ERV1                (0)    442       1 3166575  
  1980    9.0  0.7  0.0  chr7               3213726  3214003 (71068396) + Harbinger-8N1_DR  DNA/PIF-Harbinger       276    555     (0) 3166576  
   202   21.2  2.9  2.9  chr7               3213951  3214018 (71068381) + EnSpm-N10_DR      DNA/CMC-EnSpm          4557   4624  (4684) 3166577 *
  6882   12.8 13.3  1.9  chr7               3214006  3215346 (71067053) + Mariner-21_DR     DNA/TcMar-Tc1            92   1582     (7) 3166578  
   211   10.0  0.0 13.7  chr7               3215348  3215405 (71066994) C Mariner-16_DR     DNA/TcMar-Tc1        (1198)     51       1 3166572  
  5298    8.1  2.0 20.6  chr7               3215457  3216628 (71065771) C Kolobok-1N3_DR    DNA/Kolobok-T2          (0)   1067      77 3166579  
   577   22.7 12.5  2.6  chr7               3216796  3217003 (71065396) + SINE2-2_DR        SINE/tRNA-Core-RTE        1    228   (101) 3166580  
   765   15.0  3.0  0.6  chr7               3217079  3217246 (71065153) + hAT-N133_DR       DNA/hAT-Ac              106    277   (346) 3166581  
   263   23.0  2.3  0.0  chr7               3217266  3217276 (71065123) C DNA9-5_DR         DNA                  (1810)   3117    3075 3166582  
   270    9.3  0.0  0.0  chr7               3217277  3217319 (71065080) C Gypsy47-I_DR      LTR/Gypsy            (4881)    188     146 3166583 *
   324    9.8  0.0  0.0  chr7               3217283  3217343 (71065056) + hAT-N159_DR       DNA/hAT-Ac             1452   1512   (310) 3166584  
   312   12.5  0.0  1.4  chr7               3217291  3217363 (71065036) C ENSPM-6_DR        DNA/CMC-EnSpm       (18618)  13998   13927 3166585 *
   444   21.4  0.0  1.9  chr7               3218415  3218519 (71063880) C Kolobok-N14_DR    DNA/Kolobok-T2?       (114)    305     203 3166586  
   962   18.9  1.2  3.8  chr7               3218536  3218777 (71063622) C DNA-2-14_DR       DNA/CMC-EnSpm           (8)   2742    2507 3166587  
   346   25.0  6.0  0.7  chr7               3218773  3218905 (71063494) + LTR-20_DR-LTR     LTR/ERV1                 17    156  (1809) 3166588 *
  4137   20.7 12.5  2.9  chr7               3219030  3220325 (71062074) + LTR-20_DR-LTR     LTR/ERV1                348   1764   (201) 3166588  
  1007    7.2  0.0  0.0  chr7               3220338  3220475 (71061924) + LOOPER-N5C_DR     DNA/Kolobok-T2         1305   1442    (23) 3166589  
  8594    4.9  3.7  1.3  chr7               3220476  3221680 (71060719) C LOOPERN1_DR       DNA/Kolobok-T2          (0)   1234       1 3166590  
   490   25.2  0.0  0.0  chr7               3221756  3221862 (71060537) + DNA6-6_DR         DNA                    7888   7994  (3287) 3166591 *
  1856   18.7  2.3 17.1  chr7               3221768  3222411 (71059988) C DNA8-23_DR        DNA                  (4471)   2268    1706 3166592  
   475   27.9  0.0  2.3  chr7               3221863  3221882 (71060517) + DIRS-4N2_DR       LTR/Ngaro              5595   5718   (272) 3166593 *
  2353    7.5  5.7  0.8  chr7               3222066  3222415 (71059984) + SINE2-3_DR        SINE/tRNA-V-RTE           1    367     (1) 3166594  
  1159   19.7  1.2  1.2  chr7               3222411  3222662 (71059737) C DNA21TA1_DR       DNA/TcMar-Tc1         (252)    287      36 3166595 *
   268   23.3 11.6  0.0  chr7               3222983  3223068 (71059331) + Kolobok-N1_DR     DNA/Kolobok-T2?         426    521   (278) 3166596 *
   305   18.2  0.0  3.9  chr7               3223064  3223143 (71059256) + TDR19C            DNA/hAT-Charlie         197    273   (123) 3166597 *
   951   11.6  0.6  1.9  chr7               3223074  3223231 (71059168) C TDR3              DNA/hAT-Charlie         (4)    189      34 3166598  
   210   13.9  1.6  8.5  chr7               3223280  3223342 (71059057) C Kolobok-N10_DR    DNA/Kolobok           (582)     61       3 3166599  
   594    5.8  0.0 10.5  chr7               3223565  3223680 (71058719) C Daphne-27_DRe     LINE/L2                 (9)   1917    1813 3166600  
   214   10.3  4.9  4.9  chr7               3223828  3223888 (71058511) + hAT5-N2_DR        DNA/hAT-hAT5           1218   1278  (1307) 3166601 *
  3530   10.0  7.5  1.1  chr7               3223870  3224545 (71057854) C DNA2-3_DR         DNA/hAT?                (1)   1244     526 3166602  
  7783    8.1  1.9  1.6  chr7               3224548  3225788 (71056611) + DNA2-3_DR         DNA/Merlin                1   1245     (0) 3166603  
   830   18.2  0.5  0.0  chr7               3225789  3225980 (71056419) + Helitron-4_DR     RC/Helitron           16601  16793 (15075) 3166604 *
  1670   12.9 16.8  0.0  chr7               3225816  3226225 (71056174) C DNA2-3_DR         DNA/hAT?              (744)    501      23 3166602  
   320   10.3  1.7  0.0  chr7               3226234  3226291 (71056108) + hAT-N145_DR       DNA/hAT-Ac              779    837   (754) 3166605 *
  2115   15.7  2.8  1.2  chr7               3226244  3226292 (71056107) + EnSpm-6N1_DR      DNA/CMC-EnSpm          5978   6409  (2827) 3166606  
  2556    8.8  0.5  0.8  chr7               3226293  3226668 (71055731) + hAT-N137_DR       DNA/hAT-Ac             2330   2704   (867) 3166607  
   642   19.8 10.4  1.2  chr7               3226680  3226899 (71055500) + hAT-N21B_DR       DNA/hAT-Ac              900   1139   (162) 3166608  
  2134   11.5 18.3  0.6  chr7               3226997  3227450 (71054949) + TDR23             DNA                       2    535   (612) 3166609  
 10788    3.9  7.2  0.1  chr7               3227451  3228925 (71053474) C hAT-N29_DR        DNA/hAT-Tip100          (0)   1580       1 3166610  
  2727    9.2 10.9  0.4  chr7               3228926  3229392 (71053007) + TDR23             DNA                     528   1043   (104) 3166611  
   253   19.5 16.9  0.0  chr7               3229449  3229525 (71052874) C DNA-N46_DR        DNA                    (19)    518     429 3166612 *
   270    4.9  4.9  0.0  chr7               3229486  3229526 (71052873) + Zisupton-3_DR     DNA/Zisupton           4140   4182  (3773) 3166613  
  1476   10.4 30.6  2.5  chr7               3230450  3230832 (71051567) + TDR2              DNA/TcMar-Tc1            23    510   (427) 3166614  
  8834    4.7  2.8  0.0  chr7               3230836  3231991 (71050408) C Harbinger-4N1C_DR DNA/PIF-Harbinger      (18)   1188       1 3166615  
```
