## Supplementary Data 1 for "A genomic portrait of zebrafish transposable elements and their spatiotemporal embryonic expression": danRer11.nonalt.fa.out (part 500 of 591)

```
  2538   11.8  1.7  0.5  chr7               3231992  3232404 (71049995) + TDR2              DNA/TcMar-Tc1           520    937     (0) 3166616  
  1189   17.5  5.4  0.4  chr7               3232694  3232934 (71049465) + HATN8_DR          DNA/Zisupton              3    255     (0) 3166617  
  3539    5.9  7.9  0.2  chr7               3233177  3233706 (71048693) C HATN3_DR          DNA/hAT-Tip100          (0)    571       1 3166618  
  1146   26.6  7.1  3.1  chr7               3233707  3234198 (71048201) C DIRS1a_DR         LTR/DIRS              (614)   5365    4855 3166619  
   233   22.4  0.0  0.0  chr7               3234219  3234267 (71048132) C DIRS1c_DR         LTR                  (3422)   2514    2466 3166620  
   570   29.6  0.7  0.0  chr7               3234271  3234422 (71047977) C DIRS-17_DR        LTR/DIRS             (3332)   1612    1460 3166621  
  1233   15.2  4.3  0.4  chr7               3234453  3234684 (71047715) C TDR13             DNA                   (530)    242       2 3166622  
   781    8.0  0.0  1.8  chr7               3234755  3234868 (71047531) C LOOPERN1_DR       DNA/PiggyBac?           (0)   1234    1123 3166623  
   257   20.0  1.8  0.0  chr7               3234875  3234929 (71047470) + hAT-28N1_DR       DNA/hAT-Charlie         681    736   (576) 3166624 *
   332   17.5  0.0  0.0  chr7               3234881  3234943 (71047456) C Kolobok-4N1_DR    DNA/Kolobok-T2        (694)    975     913 3166625 *
   576   13.0 31.1  0.4  chr7               3234890  3235082 (71047317) C LOOPERN1_DR       DNA/PiggyBac?         (463)    771     520 3166623  
  2851    7.5  0.5  0.0  chr7               3235086  3235473 (71046926) C LOOPERN1_DR       DNA/PiggyBac?         (844)    390       1 3166623  
   720   20.1  4.0  0.0  chr7               3235474  3235620 (71046779) C DIRS-17_DR        LTR/DIRS             (3757)   1187    1035 3166626  
   210   16.3  0.0  0.0  chr7               3235633  3235689 (71046710) + Ginger1-N1_DR     DNA/Ginger-1            378    438  (2220) 3166627  
   301   13.3  2.7  0.0  chr7               3236099  3236173 (71046226) + DNA-6-N5B_DR      DNA                    2372   2448  (1075) 3166628 *
   325    6.3  3.1  1.0  chr7               3236116  3236211 (71046188) + ENSPM-6_DR        DNA/CMC-EnSpm         14847  14944 (17672) 3166629 *
   349    5.5  0.0  1.1  chr7               3236127  3236217 (71046182) + Gypsy82-LTR_Dr    LTR/Gypsy               659    748   (597) 3166630  
   295   18.0  1.6  1.6  chr7               3236304  3236319 (71046080) C DNA-N39_DR        DNA                   (359)    676     661 3166631  
  2099   12.6  4.0  8.9  chr7               3236320  3236800 (71045599) + Harbinger-N11_DR  DNA/PIF-Harbinger         1    459   (752) 3166632  
  1898   15.5  4.7  7.4  chr7               3236369  3236977 (71045422) + hAT-N63_DR        DNA/hAT-Ac              490   1503  (2068) 3166633 *
  1345   15.6 17.4  1.6  chr7               3236793  3237125 (71045274) + Harbinger-N11_DR  DNA/PIF-Harbinger       787   1171    (40) 3166634 *
   967   12.4 29.4  0.7  chr7               3236916  3237150 (71045249) + DNA-N39_DR        DNA                     366    667   (368) 3166635 *
   226   16.6 16.3  1.9  chr7               3237149  3237240 (71045159) + Copia-11J_DR-LTR  LTR/Gypsy?              112    216   (235) 3166636 *
  1038   17.4  4.8 16.1  chr7               3237688  3238058 (71044341) C DNA9-3_DR         DNA/MULE-MuDR?       (1416)   9963    9629 3166637 *
  1622   11.2  5.1  6.1  chr7               3237747  3238061 (71044338) C HE1_DR1           SINE/tRNA-V-RTE        (88)    314       3 3166638  
   779   23.6  5.8  1.5  chr7               3238062  3238102 (71044297) + MuDR-2_DR         DNA/MULE-MuDR         20240  20291  (3642) 3166639  
  6018   16.4 14.8  0.0  chr7               3238978  3240195 (71042204) + DIRS1_DR          LTR/DIRS               2640   4037  (2095) 3166640  
   928   20.0 14.6  1.6  chr7               3239949  3240228 (71042171) + DNA9-N2_DR        DNA                    6486   6801  (5670) 3166641 *
   506    8.3  4.2  0.0  chr7               3240208  3240279 (71042120) + DIRS1c_DR         LTR                    5090   5164   (772) 3166642 *
  1875   17.2  8.5  3.3  chr7               3240290  3240783 (71041616) + DIRS1c_DR         LTR                    5342   5860    (76) 3166642  
  1072   14.0  0.0  3.1  chr7               3240612  3240810 (71041589) C DIRS1c_DR         LTR                  (5722)    214      22 3166643 *
   281   22.9  8.0  4.6  chr7               3240827  3240976 (71041423) + L2-14_DRe         LINE/L2                 420    544   (650) 3166644  
   211   10.3  0.0  2.6  chr7               3241159  3241198 (71041201) C Helitron-N5B_DR   RC/Helitron          (1595)     52      14 3166645  
  5308    9.9  2.2 22.9  chr7               3243056  3244446 (71037953) C HATN5_DR          DNA/hAT-Ac              (0)   1156       1 3166646  
  2230    7.4  4.9  0.3  chr7               3244952  3245277 (71037122) C hAT-N150_DR       DNA/hAT-Blackjack    (1342)    341       1 3166647  
   215   13.9  0.0  0.0  chr7               3245399  3245434 (71036965) C DNA-8-23_DR       DNA/hAT                 (0)    811     776 3166648  
   798    7.5 15.8  0.0  chr7               3245440  3245572 (71036827) C DNA-8-23_DR       DNA/hAT               (262)    549     396 3166648  
   206   17.5  3.9 17.4  chr7               3245554  3245657 (71036742) C CryptonV-1_DR     DNA/Crypton-V       (15176)   2697    2606 3166649 *
  2455    9.0  2.5  0.3  chr7               3245569  3245925 (71036474) C SINE2-3_DR        SINE/tRNA-V-RTE         (3)    365       1 3166650  
   361   25.5  5.7  5.1  chr7               3245790  3245946 (71036453) C DNA-2-32_DR       DNA/CMC-EnSpm?       (6173)   2609    2452 3166651 *
   977    8.5  4.2 11.6  chr7               3245927  3246138 (71036261) C DNA-8-23_DR       DNA/hAT               (399)    412     215 3166648  
   335   17.1  0.0  0.0  chr7               3246102  3246177 (71036222) C DNA-N4_DR         DNA                   (317)    725     650 3166652 *
   672    9.4  6.6  0.0  chr7               3246205  3246310 (71036089) C RTEX-1_DR         LINE/RTE-X             (31)   4701    4589 3166653  
   892   21.5  2.7  0.4  chr7               3246319  3246542 (71035857) C DNA-8-23_DR       DNA/hAT               (563)    248      20 3166654  
   432   14.0  0.6 20.0  chr7               3247225  3247385 (71035014) + Gypsy-222_DR-LTR  LTR/Gypsy               219    353     (2) 3166655  
   246   23.7  0.0  0.0  chr7               3247639  3247697 (71034702) + Gypsy-244_DR-LTR  LTR/Gypsy                87    145   (580) 3166656  
   452   12.6  8.4  0.0  chr7               3247846  3247940 (71034459) C DNA-8-9_DR        DNA/hAT-Ac           (1483)   2236    2134 3166657 *
   564   15.5  0.0  0.0  chr7               3247864  3247960 (71034439) + SINE2-5_DR        SINE/tRNA-V-RTE         165    261    (21) 3166658  
   360   22.6  4.3  1.7  chr7               3247941  3247960 (71034439) + ERV1-N1-I_DR      LTR/ERV1               1655   1772  (3745) 3166659 *
   603    2.6  0.0  0.0  chr7               3247962  3248037 (71034362) + DNA2-3_DR         DNA/Merlin              811    886   (359) 3166660  
  9531    4.5  0.5  0.0  chr7               3248043  3249178 (71033221) + L2-3_DRe          LINE/L2                3919   5060     (8) 3166661  
   303   27.0  3.8 11.3  chr7               3249144  3249175 (71033224) C DIRS-6B_DR        LTR/Ngaro             (180)   6890    6696 3166662 *
   982   16.6  3.3  0.0  chr7               3249156  3249336 (71033063) C Merlin-1_DR       DNA/Merlin           (1649)   8878    8692 3166663 *
  1292    9.0  0.6  0.0  chr7               3249176  3249352 (71033047) C HE1_DR1           SINE/tRNA-V-RTE       (224)    178       1 3166664  
  1032   13.5  0.5  7.0  chr7               3249353  3249378 (71033021) + EnSpm-15_DR       DNA/CMC-EnSpm          1287   1300 (10154) 3166665  
 24882    0.9  0.0  0.0  chr7               3249592  3252307 (71030092) C L2-1_DR           LINE/L2                 (0)   4985    2271 3166666  
   901   18.9  2.5  2.5  chr7               3253112  3253307 (71029092) + Kolobok-N5_DR     DNA/Kolobok-T2?           1    196   (289) 3166667  
  1540   11.3  6.5  0.0  chr7               3253479  3253703 (71028696) C TDR8D             DNA                     (0)    679     440 3166668  
  4202    3.0  0.2  0.6  chr7               3253704  3254198 (71028201) C DIRS-1C-LTR_DR    LTR/Ngaro               (0)    618     126 3166669  
 22362    5.3  5.3  1.3  chr7               3254199  3259071 (71023328) + DIRS1a_DR         LTR/DIRS                  1   5269   (710) 3166670  
   375    0.0  0.0  0.0  chr7               3259060  3259099 (71023300) + DIRS1a_DR         LTR/DIRS               5936   5975     (4) 3166671 *
   998    7.1  4.8  2.4  chr7               3259100  3259220 (71023179) C DIRS-1C-LTR_DR    LTR/Ngaro            (6734)    159       1 3166672  
  2780   11.1  3.5  0.0  chr7               3259221  3259639 (71022760) C TDR8D             DNA                   (245)    434       1 3166668  
   277   21.8 16.3  6.5  chr7               3259852  3259949 (71022450) C DIRS-1_DR         LTR/DIRS             (2117)   3537    3431 3166673  
   451   26.9  4.0  2.1  chr7               3259953  3260132 (71022267) C DIRS-1_DR         LTR/DIRS             (2651)   3003    2884 3166673 *
  2241   29.2 18.4  0.3  chr7               3260120  3260999 (71021400) C DIRS1_DR          LTR/DIRS             (3149)   2983    1945 3166674  
   502   21.2 14.0  0.8  chr7               3261094  3261207 (71021192) C DIRS-1_DR         LTR/DIRS             (4512)   1142    1014 3166675  
   214   14.6  8.3  0.0  chr7               3261233  3261280 (71021119) C DIRS1c_DR         LTR                  (4821)   1115    1064 3166676  
  1280   13.4  5.3  2.0  chr7               3261368  3261610 (71020789) C Gypsy88-LTR_DR    LTR/Gypsy               (0)    521     271 3166677  
   212    6.1  0.0  2.0  chr7               3261617  3261666 (71020733) C hAT-N178_DR       DNA/hAT-Ac           (1526)    181     133 3166678 *
  5501    5.5  1.5  0.8  chr7               3261624  3262363 (71020036) C L1-122_DR         LINE/L1                 (1)   5027    4283 3166679  
  1167   17.4  4.1  0.4  chr7               3262373  3262615 (71019784) C Gypsy88-LTR_DR    LTR/Gypsy             (269)    252       1 3166677  
   643   22.8 10.6  4.2  chr7               3262616  3262794 (71019605) C DIRS-17_DR        LTR/DIRS             (4220)    724     535 3166680  
   283   24.1  7.8  2.5  chr7               3262996  3263110 (71019289) C DIRS-17_DR        LTR/DIRS             (4822)    122       2 3166680  
  5051    1.6  0.3  0.2  chr7               3263209  3263775 (71018624) + SINE3-1a          SINE/5S-Deu-L2            1    568     (2) 3166681  
   271   18.7  5.3  1.3  chr7               3263717  3263792 (71018607) + L2-56_DR          LINE/L2                1174   1252     (0) 3166682 *
   412   15.6  7.7  0.6  chr7               3263733  3263761 (71018638) C hAT-13_DR         DNA/hAT-Tip100        (244)   2558    2393 3166683  
   582   12.3  4.0  3.1  chr7               3263762  3263887 (71018512) + hAT-N21_DR        DNA/hAT-Charlie        1607   1733   (113) 3166684  
   447   15.6  1.6  1.6  chr7               3263781  3263809 (71018590) + hAT-N68_DR        DNA/hAT-Ac             2849   2945    (87) 3166685 *
   209   21.7  0.0  8.0  chr7               3263793  3263811 (71018588) C ERV1-N7-I_DR      LTR/ERV1             (3133)   5435    5348 3166686 *
   460    6.7  0.0  0.0  chr7               3263810  3263898 (71018501) + EnSpm-N13_DR      DNA/CMC-EnSpm          8200   8288 (13861) 3166687  
   454    6.2  7.1  1.0  chr7               3263814  3263911 (71018488) C Kolobok-3_DR      DNA/Kolobok-T2       (3420)   2546    2443 3166688 *
   446    9.9  1.7  3.5  chr7               3263912  3263928 (71018471) + ERV1-7_DR-I       LTR/ERV1               1711   1823  (4880) 3166689  
   215   13.0  5.2  7.0  chr7               3265738  3265795 (71016604) C BEL4-I_DR         LTR/Pao               (663)   5676    5620 3166690  
   282   21.4  0.0 12.2  chr7               3266637  3266737 (71015662) + hAT-27N1_DR       DNA/hAT-Ac              241    330   (401) 3166691  
   486    6.6  0.0  0.0  chr7               3266807  3266867 (71015532) C Rex1-40_DRe       LINE/Rex-Babar         (30)   3319    3259 3166692  
  1178    2.9  0.0  0.0  chr7               3266905  3267044 (71015355) + DNA15TA1_DR       DNA/CMC-EnSpm             2    141   (301) 3166693 *
  3121    5.5  2.9  0.0  chr7               3267044  3267458 (71014941) C HATN1_DR          DNA/hAT                 (0)    427       1 3166694  
   687    9.2 10.0  0.0  chr7               3267459  3267578 (71014821) + DNA15TA1_DR       DNA/CMC-EnSpm           133    264   (178) 3166695  
   300   23.5 23.3  0.9  chr7               3267541  3267567 (71014832) + hAT-27N1_DR       DNA/hAT-Ac              466    557   (174) 3166696 *
   315   22.9  3.2  1.6  chr7               3267568  3267691 (71014708) + CryptonV-N5_DR    DNA/Crypton-V         10337  10462 (14075) 3166697  
   300   23.5 23.3  0.9  chr7               3267692  3267729 (71014670) + hAT-27N1_DR       DNA/hAT-Ac              558    696    (35) 3166696  
   960   11.3 14.9  0.0  chr7               3267889  3268056 (71014343) + hAT-N94_DR        DNA/hAT-Charlie         635    827   (244) 3166698  
  1551    8.3  0.5  0.0  chr7               3268419  3268622 (71013777) C TDR19C            DNA/hAT-Charlie         (0)    396     192 3166699  
   933   16.9  2.1  2.7  chr7               3268644  3268831 (71013568) C Harbinger-8N2_DR  DNA/PIF-Harbinger       (0)    548     362 3166700 *
  3451    6.6  3.2  1.2  chr7               3268817  3269309 (71013090) + Mariner-N38_DR    DNA/TcMar-Tc1            45    547     (0) 3166701  
   230   12.9  0.0  5.1  chr7               3269275  3269315 (71013084) + EnSpm-N13_DR      DNA/CMC-EnSpm          8140   8178 (13971) 3166702 *
   288   21.6  0.0  3.1  chr7               3269453  3269481 (71012918) + Helitron-1_DR     RC/Helitron            4900   4926 (21374) 3166703  
  1887    7.6  7.2  5.7  chr7               3269482  3269759 (71012640) + Harbinger-2_DR    DNA/PIF-Harbinger         1    282  (4045) 3166704  
  6839    5.3  1.9  2.8  chr7               3269790  3270735 (71011664) + HARBINGERN3B_DR   DNA/PIF-Harbinger         1    938   (146) 3166705  
  9437    4.9 14.8  5.2  chr7               3270746  3272247 (71010152) C Kolobok-N9_DR     DNA/Kolobok-T2          (0)   1639       1 3166706  
  1774   12.8  0.0  0.0  chr7               3272272  3272559 (71009840) C DNA-8-12_DR       DNA/Merlin              (0)    731     444 3166707  
  2775    7.0  2.8  1.8  chr7               3272601  3272995 (71009404) C DNA8-8_DR         DNA/hAT-Charlie       (808)    399       1 3166708  
   209    9.2  0.0  9.1  chr7               3273264  3273299 (71009100) + DNA-8-9_DR        DNA/hAT-Ac             1632   1664  (2055) 3166709  
   837   19.6 18.1  0.0  chr7               3274133  3274336 (71008063) + L1-104_DR         LINE/L1                4497   4737   (890) 3166710  
   739   12.4  0.8  4.1  chr7               3274495  3274620 (71007779) + DIRS1a_DR         LTR/DIRS                  1    122  (5857) 3166711 *
 12787    8.3  0.9  0.8  chr7               3274618  3276398 (71006001) + DIRS1a_DR         LTR/DIRS                622   2404  (3575) 3166711  
  2434    9.2  8.3  7.6  chr7               3276431  3276899 (71005500) + Kolobok-1N3_DR    DNA/Kolobok-T2          596   1067     (0) 3166712  
  2392    6.9  0.0  1.2  chr7               3276900  3277234 (71005165) C Mariner-N38_DR    DNA/TcMar-Tc1         (187)    360      30 3166713  
   598    9.4 14.6  1.4  chr7               3277126  3277255 (71005144) + CryptonV-N4_DR    DNA/Crypton-V          4962   5108  (8385) 3166714 *
  4636    9.8  5.1  6.3  chr7               3277243  3278046 (71004353) + ERV1-5_DR-LTR     LTR/ERV1                 71    865   (273) 3166715  
 18850   13.8  8.6  3.2  chr7               3278048  3283271 (70999128) C DIRS1a_DR         LTR/DIRS                (2)   5761       1 3166716  
  1695   11.4  4.1  1.1  chr7               3283272  3283534 (70998865) + ERV1-5_DR-LTR     LTR/ERV1                868   1138     (0) 3166715  
   888   20.1  3.3  8.9  chr7               3283562  3283821 (70998578) + DNA-2-4_DR        DNA                    1021   1266   (133) 3166717  
  1187   12.0  2.1  2.7  chr7               3283822  3284010 (70998389) + hAT-N47B_DR       DNA/hAT-Tip100            1    188   (800) 3166718 *
  5346    3.4  0.0  0.0  chr7               3284009  3284619 (70997780) + L2-1_DR           LINE/L2                4375   4985     (0) 3166719  
  1777   10.8  3.2  4.9  chr7               3284656  3284966 (70997433) + hAT-N47C_DR       DNA/hAT-Tip100          221    526  (1933) 3166720  
   860   13.9  5.3  0.6  chr7               3284950  3285101 (70997298) C DNAX-23_DR        DNA                  (1404)  10397   10239 3166721 *
  2750    8.5  0.5  0.5  chr7               3284966  3285332 (70997067) C SINE2-4_DR        SINE/tRNA-V-RTE         (0)    371       5 3166722  
  1859   15.2  1.2 12.4  chr7               3284975  3285386 (70997013) C CryptonV-2_DR     DNA/Crypton-V         (670)  21141   20771 3166723 *
   326   17.1 14.6  1.9  chr7               3285365  3285501 (70996898) C DNAX-23_DR        DNA                  (5549)   6252    6099 3166724 *
 11515   10.9  4.5  8.3  chr7               3285892  3288109 (70994290) C hAT-N160_DR       DNA/hAT-Ac             (25)   2139       1 3166725  
   882   15.6  2.3  2.3  chr7               3288204  3288380 (70994019) + hAT-N167B_DR      DNA/hAT-Charlie        1216   1392   (181) 3166726  
  4085    8.1  0.0  0.6  chr7               3288436  3288970 (70993429) C Gypsy108-LTR_Dr   LTR/Gypsy               (2)    532       1 3166727  
   351   15.9  0.4 14.3  chr7               3289073  3289114 (70993285) + Zisupton-6_DR     DNA/Zisupton           9336   9428 (12688) 3166728  
   468   18.3  1.9  0.6  chr7               3289115  3289268 (70993131) C Zisupton-7_DR     DNA/Zisupton         (5559)  11523   11368 3166729  
   382   12.6  1.8  0.9  chr7               3289171  3289282 (70993117) C Gypsy82-LTR_Dr    LTR/Gypsy             (598)    747     635 3166730 *
   203   14.9 12.4  7.2  chr7               3289172  3289316 (70993083) + Gypsy120-LTR_DR   LTR/Gypsy                55    206   (830) 3166731 *
   351   15.9  0.4 14.3  chr7               3289283  3289306 (70993093) + Zisupton-6_DR     DNA/Zisupton           9429   9486 (12630) 3166728  
   599   17.0  0.0  0.0  chr7               3289360  3289453 (70992946) + DNA13TA1_DR       DNA/TcMar-Tc1             8    101   (217) 3166732  
   488   21.3  0.0  0.0  chr7               3289500  3289593 (70992806) + hAT-N157_DR       DNA/hAT-Ac              477    570   (987) 3166733  
  2146    4.7  0.0  0.0  chr7               3289653  3289907 (70992492) C HATN8_DR          DNA/Zisupton            (0)    255       1 3166734  
   236    0.0  0.0  0.0  chr7               3289884  3289910 (70992489) C ENSPM-2N_DR       DNA/CMC-EnSpm         (822)    716     690 3166735 *
   204   14.0  0.0  2.3  chr7               3289919  3289962 (70992437) + TDR16             DNA/Merlin                9     51   (262) 3166736 *
   328   22.3  4.5  2.2  chr7               3289937  3290069 (70992330) + TDR16             DNA/Merlin              130    265    (48) 3166737  
  1776   18.6 12.3  1.1  chr7               3290803  3291193 (70991206) + Kolobok-N2B_DR    DNA/Kolobok-T2          757   1190     (0) 3166738  
   223   19.1  0.0  0.0  chr7               3291207  3291248 (70991151) C Helitron-2_DR     RC/Helitron         (19442)   7970    7929 3166739  
   380   23.2  1.8  6.8  chr7               3291631  3291801 (70990598) + Helitron-N3_DR    RC/Helitron            1863   2025   (991) 3166740 *
   483   19.3  2.6  0.8  chr7               3291688  3291802 (70990597) + Mariner-N38_DR    DNA/TcMar-Tc1           389    505    (42) 3166741  
   467   18.7  8.5  0.7  chr7               3291803  3291816 (70990583) + hAT-N21B_DR       DNA/hAT-Ac             1066   1204    (97) 3166742  
   221    7.1  0.0  0.0  chr7               3291892  3291919 (70990480) + DNA-N46_DR        DNA                     427    454    (83) 3166743  
   360   20.1 11.9  5.5  chr7               3291958  3292186 (70990213) C DNA-N46_DR        DNA                     (5)    532     407 3166744  
   306   21.2  4.5  0.0  chr7               3293337  3293402 (70988997) C BEL-40_DRe-LTR    LTR/Pao                (10)    517     449 3166745  
   558   13.4  4.0 15.6  chr7               3293408  3293428 (70988971) + DNA2-16_DR        DNA                    8026   8031 (10020) 3166746  
  2827    3.6  0.0  5.2  chr7               3293429  3293810 (70988589) + HE2_DR            SINE/tRNA-V-RTE           1    363     (0) 3166747  
   288   25.6  1.5 10.0  chr7               3293695  3293742 (70988657) + CryptonV-N5_DR    DNA/Crypton-V          4545   4660 (19873) 3166748 *
   376    9.3  6.4  3.8  chr7               3293743  3293820 (70988579) C TDR9              DNA                     (2)    206     127 3166749  
  7002   13.4  2.4  0.6  chr7               3293829  3294898 (70987501) C Gypsy132-I_DR     LTR/Gypsy            (2002)   4521    3433 3166750  
   358    8.2  0.0  0.0  chr7               3294895  3294943 (70987456) C L2-1_DR           LINE/L2                 (1)   4984    4936 3166751 *
   262   18.8  0.0  0.0  chr7               3294955  3295002 (70987397) + DNA8-27B_DR       DNA                      32     79   (820) 3166752  
   336   22.4  3.9  1.3  chr7               3295146  3295222 (70987177) C DNA8-27_DR        DNA                   (801)     79       1 3166753  
   207   16.7  0.0  0.0  chr7               3295253  3295288 (70987111) C ERV1-7_DR-I       LTR/ERV1             (4615)   2088    2053 3166754  
   390   14.3  0.0  0.0  chr7               3295677  3295746 (70986653) C L2-5_DRe          LINE/L2                 (2)   2225    2156 3166755  
   334   16.7  0.0  6.9  chr7               3295681  3295757 (70986642) C hAT-N127_DR       DNA/hAT-Charlie       (597)   9719    9648 3166756 *
   310   14.3  4.1  0.0  chr7               3295896  3295944 (70986455) C Gypsy-34-LTR_Dr   LTR/Gypsy             (907)     53       3 3166757  
  1292    8.1 10.7  0.0  chr7               3296099  3296295 (70986104) C Mariner-N44_DR    DNA/TcMar-Tc1           (0)    654     437 3166758  
   454   26.2  4.9  8.4  chr7               3296275  3296302 (70986097) C Helitron-2_DR     RC/Helitron         (17816)   9596    9477 3166759 *
  1695    3.1  0.0  0.0  chr7               3296303  3296495 (70985904) + TDR3              DNA/hAT-Charlie           1    193     (0) 3166760  
   454   26.2  4.9  8.4  chr7               3296496  3296520 (70985879) C Helitron-2_DR     RC/Helitron         (17816)   9476    9359 3166759  
  3038   14.1  4.1  0.2  chr7               3296619  3297129 (70985270) + Mariner-N44_DR    DNA/TcMar-Tc1            39    569    (85) 3166761  
  1542    9.4  0.0  0.5  chr7               3297126  3297329 (70985070) + hATN-28_DRe       DNA/hAT-Charlie           1    203     (0) 3166762 *
   227   20.9 10.4  0.0  chr7               3297570  3297636 (70984763) + L1-134_DR         LINE/L1                1186   1259  (2994) 3166763  
   401   16.9  0.0  0.0  chr7               3297724  3297788 (70984611) C DNA-1-3_DR        DNA                     (0)    837     773 3166764 *
  1425   21.8  8.1  2.1  chr7               3297787  3298143 (70984256) C DNA-1-3_DR        DNA                   (301)    536     159 3166764 *
  1498   24.7  7.9  0.9  chr7               3297830  3298222 (70984177) C DNA-1-3B_DR       DNA/PIF-Harbinger     (336)    427       8 3166765  
   542   15.1  0.0 23.4  chr7               3298447  3298662 (70983737) C hAT-N154_DR       DNA/hAT-Tip100        (984)    411     237 3166766 *
   811   11.3  0.0  0.0  chr7               3298552  3298666 (70983733) C TDR19C            DNA/hAT-Charlie       (192)    204      90 3166767  
  8170    2.9  6.2  0.0  chr7               3298667  3299647 (70982752) + DNA-N4_DR         DNA                       1   1042     (0) 3166768  
  1560   12.3  2.0  1.6  chr7               3299648  3299678 (70982721) C hAT-N48_DR        DNA/hAT-Ac            (555)   1108    1077 3166769  
   666   11.8  0.0  0.0  chr7               3299648  3299740 (70982659) C TDR19C            DNA/hAT-Charlie       (303)     93       1 3166767 *
   465   15.2  7.5  1.0  chr7               3299667  3299759 (70982640) + TDR19             DNA/hAT-Charlie         120    218   (187) 3166770 *
   339   23.2  3.8  8.7  chr7               3299760  3299798 (70982601) C DNA2-16_DR        DNA                  (4137)  13914   13789 3166771  
   316   14.8  0.0  0.0  chr7               3300312  3300365 (70982034) + Mariner-N27_DR    DNA/TcMar-ISRm11        228    281   (905) 3166772  
   258   23.2  2.3  6.0  chr7               3300331  3300417 (70981982) + EnSpm-4N2_DR      DNA/CMC-EnSpm          3212   3295  (2104) 3166773 *
   654   25.5  1.2 19.4  chr7               3300342  3300363 (70982036) C DNA-6-N5_DR       DNA                  (1534)   1767    1695 3166774  
  1476    7.8  1.0  0.0  chr7               3300364  3300555 (70981844) + hAT-N141_DR       DNA/hAT-Charlie           1    194     (0) 3166775  
   652    6.7  4.5  5.5  chr7               3300556  3300665 (70981734) + Mariner-N27_DR    DNA/TcMar-ISRm11        272    380   (806) 3166776  
   208   30.1  8.6  7.6  chr7               3300556  3300597 (70981802) + DNA-6-N5B_DR      DNA                    1741   1976  (1547) 3166777 *
   410    8.4  3.1  2.0  chr7               3300651  3300747 (70981652) + DNA6-6_DR         DNA                    7736   7833  (3448) 3166778  
   389   14.9  1.1  0.0  chr7               3300665  3300678 (70981721) C EnSpm-N25_DR      DNA/CMC-EnSpm        (3829)    857     810 3166779 *
   654   25.5  1.2 19.4  chr7               3300666  3300746 (70981653) C DNA-6-N5_DR       DNA                  (1534)   1694    1410 3166774  
   508    7.4  0.0  1.5  chr7               3300679  3300747 (70981652) + Zisupton-6_DR     DNA/Zisupton           8559   8626 (13490) 3166780 *
  7601    1.6  6.3  0.7  chr7               3300748  3301671 (70980728) + hAT-N36_DR        DNA/hAT                   1    975   (765) 3166781  
   389   14.9  1.1  0.0  chr7               3300748  3300758 (70981641) C EnSpm-N25_DR      DNA/CMC-EnSpm        (3829)    809     763 3166779 *
  2168   10.0  9.9  0.6  chr7               3301671  3302002 (70980397) C SINE2-4_DR        SINE/tRNA-V-RTE         (8)    363       1 3166782  
   375   21.3  0.0  1.3  chr7               3301940  3302015 (70980384) + DNA8-10_DR        DNA/hAT-Ac             2750   2824  (1194) 3166783 *
  6464    2.3  1.5  0.8  chr7               3301971  3302759 (70979640) + hAT-N36_DR        DNA/hAT                 976   1740     (0) 3166784  
   200   18.8  2.9  1.4  chr7               3302713  3302782 (70979617) + Zisupton-6_DR     DNA/Zisupton           8721   8791 (13325) 3166785 *
   203   14.3  0.0  4.1  chr7               3302760  3302810 (70979589) + DNA9-3_DR         DNA/MULE-MuDR?         1242   1290 (10089) 3166786  
  4598    2.1  0.0  0.0  chr7               3304195  3304718 (70977681) + Gypsy101-LTR_DR   LTR/Gypsy                 1    524     (0) 3166787  
 18619    2.7  0.0  0.0  chr7               3304719  3306807 (70975592) + Gypsy101-I_DR     LTR/Gypsy                 1   2089  (2216) 3166787  
 16046    2.8  0.0  0.0  chr7               3306803  3308749 (70973650) + Gypsy101-I_DR     LTR/Gypsy              2350   4296     (9) 3166787 *
  4242    1.7  0.8  0.0  chr7               3308753  3309272 (70973127) + Gypsy101-LTR_DR   LTR/Gypsy                 1    524     (0) 3166787  
  2453   15.6  3.2  0.9  chr7               3309445  3310000 (70972399) C Gypsy-23-LTR_DR   LTR/Gypsy               (0)   1216     648 3166788  
  2581    7.6 11.1  0.6  chr7               3310528  3310952 (70971447) + HATN3_DR          DNA/hAT-Tip100            1    469   (102) 3166789  
   474   14.0 27.6  1.3  chr7               3311407  3311587 (70970812) C L2-36_DRe         LINE/L2                 (0)   1779    1552 3166790 *
   681   16.1  1.5  0.8  chr7               3311584  3311714 (70970685) + hAT-N203_DR       DNA/hAT-Tip100         1269   1400  (4141) 3166791  
   502    8.9  2.5  0.0  chr7               3311715  3311793 (70970606) C hAT-N172_DR       DNA/hAT-Charlie         (0)    581     501 3166792  
  3401    6.5  1.9  1.0  chr7               3311800  3312312 (70970087) C Mariner-N38_DR    DNA/TcMar-Tc1           (0)    547      30 3166793  
   632    6.5 15.4  0.7  chr7               3312206  3312328 (70970071) + CryptonV-N4_DR    DNA/Crypton-V          4960   5100  (8393) 3166794 *
  2040   13.0  9.6  3.7  chr7               3312460  3312898 (70969501) C hAT-N172_DR       DNA/hAT-Charlie       (117)    464       1 3166792  
   736   15.5  2.6  0.6  chr7               3312899  3313054 (70969345) + hAT-N203_DR       DNA/hAT-Tip100         1393   1551  (3990) 3166795  
  3418    1.6  3.3  0.2  chr7               3313062  3313487 (70968912) + ERV1-N6-LTR_DR    LTR/ERV1                  1    439     (0) 3166796  
  1364   19.4  7.4  2.1  chr7               3313511  3313958 (70968441) + Gypsy-244_DR-LTR  LTR/Gypsy               255    725     (0) 3166797  
  1017   12.4  4.6  1.5  chr7               3313966  3314161 (70968238) + HATN6_DR          DNA/hAT-Ac              774    975    (36) 3166798  
   584   17.7 16.7  0.0  chr7               3314196  3314381 (70968018) C BEL-58_DRe-LTR    LTR/Pao                (27)    871     655 3166799 *
  9948    6.0  1.1  0.0  chr7               3314378  3315715 (70966684) C DNA-AT-2_DR       DNA                    (89)   1352       1 3166800  
   203   26.4  7.4  1.8  chr7               3315735  3315842 (70966557) C BEL-58_DRe-LTR    LTR/Pao               (784)    114       1 3166801  
  4088    7.1  6.2  0.0  chr7               3317355  3317982 (70964417) + DIRS-4_DR         LTR/Ngaro                 1    645  (4748) 3166802  
 18839    9.7  4.5  4.0  chr7               3317987  3323046 (70959353) + DIRS-4_DR         LTR/Ngaro               953   6796     (0) 3166802  
   783   16.4  6.8  4.0  chr7               3323047  3323252 (70959147) C hAT-N127_DR       DNA/hAT-Charlie      (4603)   5713    5502 3166803  
   553   15.6  0.7  3.6  chr7               3323566  3323705 (70958694) + DNA-N15_DR        DNA                       9    119   (286) 3166804  
   447   17.4  9.6  0.0  chr7               3323837  3323951 (70958448) C Mariner-N11_DR    DNA/TcMar-Fot1         (66)    805     680 3166805  
   205   18.2  0.0  0.0  chr7               3323951  3323994 (70958405) + Kolobok-3_DR      DNA/Kolobok-T2          795    838  (5128) 3166806 *
   296   12.5  0.0  0.0  chr7               3323958  3324005 (70958394) + hAT-N64B_DR       DNA/hAT-Ac             1120   1167  (2632) 3166807  
   290   23.1  0.0  0.0  chr7               3324006  3324022 (70958377) C Zisupton-1_DR     DNA/Zisupton         (9020)    609     545 3166808  
   716    8.3  4.0 10.0  chr7               3324027  3324174 (70958225) C Copia-10_DR-LTR   LTR/Gypsy?            (340)    140       1 3166809  
  1147   12.3  0.1  0.0  chr7               3324176  3324381 (70958018) C Copia-7-I_DR      LTR/Gypsy?              (1)   3221    3032 3166809  
   201    0.0  0.0  0.0  chr7               3324363  3324387 (70958012) C DNA6-10_DR        DNA                  (4626)   2080    2056 3166810 *
   495    9.6  0.0  0.0  chr7               3324404  3324476 (70957923) C REX1-3_DR         LINE/Rex-Babar         (19)   2756    2684 3166811  
   990    6.4  3.5  0.7  chr7               3324477  3324618 (70957781) C DNA8-17_DR        DNA/hAT-Tip100          (0)   1813    1668 3166812 *
  1026   13.2  2.5  1.5  chr7               3324607  3324806 (70957593) C DNA8-17_DR        DNA/hAT-Tip100        (506)   1307    1106 3166812  
  4015    5.4  5.3  0.7  chr7               3324808  3325369 (70957030) C SINE3-1           SINE/5S-Deu-L2          (0)    590       3 3166813  
  4402   13.6 12.0  0.9  chr7               3325370  3326367 (70956032) C DNA8-17_DR        DNA/hAT-Tip100        (705)   1108       1 3166812  
   511   13.9  2.6  1.7  chr7               3326368  3326484 (70955915) C REX1-3_DR         LINE/Rex-Babar         (84)   2691    2574 3166811  
   316   17.6  0.0  1.5  chr7               3326488  3326556 (70955843) C L1-92_DR          LINE/L1                 (2)   5537    5470 3166814  
   766   15.9  3.2  2.1  chr7               3326716  3326901 (70955498) C Helitron-2_DR     RC/Helitron          (4008)  23404   23217 3166815 *
  1123    7.5  2.3  0.6  chr7               3326742  3326914 (70955485) C SINE2-4_DR        SINE/tRNA-V-RTE         (5)    366     191 3166816  
   289   22.2  0.0  0.0  chr7               3326922  3326984 (70955415) C hAT-N32_DR        DNA/hAT-Charlie         (4)    497     435 3166817  
  3384   10.2  4.4  2.2  chr7               3327065  3327635 (70954764) + DNA-5-6_DR        DNA/hAT                   2    584   (645) 3166818  
 10505    2.4  2.9  2.2  chr7               3327639  3329003 (70953396) C LOOPERN2_DR       DNA/Kolobok-T2          (0)   1375       1 3166819  
  2866   10.9  3.2  2.2  chr7               3329004  3329508 (70952891) C hAT-N40_DR        DNA/hAT-Ac            (249)   1064     555 3166820  
   261   14.8  0.0  1.9  chr7               3329464  3329518 (70952881) + DNA6-9B_DR        DNA/hAT-hAT5            428    481   (583) 3166821 *
   300    9.8  0.0  0.0  chr7               3329812  3329852 (70952547) C DNA6-6_DR         DNA                  (3355)   7926    7886 3166822 *
   738   18.6  0.0  0.6  chr7               3329852  3330008 (70952391) C L1-92_DR          LINE/L1               (246)   5293    5138 3166814  
   231   21.4  1.8  0.0  chr7               3329853  3329867 (70952532) C EnSpm-N44_DR      DNA/CMC-EnSpm        (3192)   5460    5404 3166823 *
   235   19.5  4.5  4.5  chr7               3329868  3329881 (70952518) + EnSpm-N11_DR      DNA/CMC-EnSpm          2938   2981  (2372) 3166824  
   556   10.9  3.3  0.0  chr7               3330006  3330097 (70952302) C REX1-3_DR         LINE/Rex-Babar        (182)   2593    2499 3166825 *
  1080   14.9  1.0  0.0  chr7               3330096  3330296 (70952103) C Academ-N1_DRe     DNA/Academ-1         (2750)   1278    1076 3166826  
   269    7.5  0.0  0.0  chr7               3330298  3330337 (70952062) + hAT-N127_DR       DNA/hAT-Charlie        3249   3288  (7028) 3166827  
  3249    4.8  6.8  0.0  chr7               3330338  3330796 (70951603) + piggyBac-N1_DR    DNA/PiggyBac              1    490   (515) 3166828  
  1089   19.1  3.2  8.8  chr7               3330796  3331167 (70951232) C CryptonV-N3_DR    DNA/Crypton-V       (19508)   1155     803 3166829 *
   592   17.5  0.6  9.3  chr7               3331039  3331202 (70951197) + hAT-N64B_DR       DNA/hAT-Ac             1122   1272  (2527) 3166830 *
   983   12.7  1.0  3.1  chr7               3331191  3331385 (70951014) C Rex1-50_DR        LINE/Rex-Babar         (18)   2431    2241 3166831  
   545   22.4  6.1  0.6  chr7               3331399  3331546 (70950853) C EnSpm-10N1_DR     DNA/CMC-EnSpm        (2523)    712     557 3166832  
   279   15.6 12.5  0.0  chr7               3331513  3331576 (70950823) C CryptonV-N3_DR    DNA/Crypton-V       (19708)    955     884 3166833 *
   411   16.2  0.0  0.0  chr7               3331547  3331626 (70950773) + Academ-N1_DRe     DNA/Academ-1           1077   1156  (2872) 3166834 *
  2126   10.0  8.6  1.4  chr7               3331620  3332024 (70950375) C Mariner-N38_DR    DNA/TcMar-Tc1          (84)    463      30 3166835  
   544    9.5 13.0  3.5  chr7               3331912  3332042 (70950357) + CryptonV-N4_DR    DNA/Crypton-V          4960   5102  (8391) 3166836 *
   994   13.3 10.6  0.0  chr7               3332263  3332450 (70949949) + HE1_DR1           SINE/tRNA-V-RTE           1    208   (194) 3166837  
  2429   10.4  6.2  0.2  chr7               3332588  3332974 (70949425) C HarbingerN5_DR    DNA/PIF-Harbinger     (451)    410       1 3166838  
   414    7.4  0.0  0.0  chr7               3333977  3334030 (70948369) C hAT-N69_DR        DNA/hAT-Ac              (3)   1270    1217 3166839  
  1429    5.4  0.0  1.1  chr7               3334082  3334269 (70948130) + ERV1-4_DR-LTR     LTR/ERV1                  1    186   (243) 3166840  
  3154    1.6  4.4  0.0  chr7               3334270  3334657 (70947742) + DNA-2-2_DR        DNA                       1    405     (2) 3166841  
   200   10.2  2.9 16.1  chr7               3334610  3334679 (70947720) C hAT-N53B_DR       DNA/hAT-Ac           (1776)   2401    2340 3166842 *
  1876    4.9  0.0  0.8  chr7               3334660  3334906 (70947493) + ERV1-4_DR-LTR     LTR/ERV1                185    429     (0) 3166840  
   212    3.6  0.0  0.0  chr7               3334907  3334934 (70947465) + ERV1-4_DR-I       LTR/ERV1                  1     28  (4075) 3166840  
 15103    4.2  3.7  6.6  chr7               3334935  3337989 (70944410) + EnSpm-N61_DR      DNA/CMC-EnSpm             1   3640  (3007) 3166843  
   560    9.6  1.6  0.1  chr7               3338005  3338125 (70944274) + EnSpmN1_DR        DNA/CMC-EnSpm          6325   6424   (157) 3166844 *
  2090    1.8  0.0  0.0  chr7               3338114  3338388 (70944011) + REX1-7_DR         LINE/Rex-Babar         3455   3729     (4) 3166845  
  1089    3.8  0.0  1.3  chr7               3338393  3338551 (70943848) + EnSpmN1_DR        DNA/CMC-EnSpm          6425   6581     (0) 3166846  
   976   13.8 18.3  0.4  chr7               3338953  3339171 (70943228) C HE1_DR1           SINE/tRNA-V-RTE        (22)    380     123 3166847  
   252   15.9  0.0 12.5  chr7               3339171  3339194 (70943205) C hAT-N20_DR        DNA/hAT-Ac             (98)   1675    1660 3166848 *
   666   18.7 19.4  1.7  chr7               3339195  3339390 (70943009) C DNA-3-6_DR        DNA/Zator?              (1)    584     355 3166849  
   214   14.6  2.4  0.0  chr7               3339379  3339419 (70942980) + hAT-N89B_DR       DNA/hAT-Ac             1089   1130  (1282) 3166850 *
   459   24.2  3.3  0.0  chr7               3339385  3339504 (70942895) C DNA-TA-4_DR       DNA/TcMar             (826)   8969    8846 3166851  
  2169    5.5  9.4  0.6  chr7               3339509  3339839 (70942560) + HE2_DR            SINE/tRNA-V-RTE           2    361     (2) 3166852  
   730   13.5  2.1  2.8  chr7               3339711  3339855 (70942544) + EnSpm-17_DR       DNA/CMC-EnSpm          2829   2972  (6304) 3166853 *
  2897   14.4 14.5  7.2  chr7               3339840  3340821 (70941578) C Sola2-N2_DR       DNA/Sola-2           (2103)   1930     883 3166854  
  1588   19.4  4.3  2.8  chr7               3341214  3341605 (70940794) + TDR8D             DNA                      42    439   (240) 3166855  
  2154   10.1  7.7  0.0  chr7               3341606  3341971 (70940428) C ERV1-N11_DR-LTR   LTR/ERV1                (0)   1369     976 3166856  
  2201   22.7  7.0  3.5  chr7               3341987  3342971 (70939428) + LRS_DR            DNA/Crypton-H          1886   3005  (6911) 3166857  
   361   18.5  0.0  0.0  chr7               3342939  3343012 (70939387) + LRS_DR            DNA/Crypton-H          2177   2235  (7681) 3166858 *
  1482    9.0 15.6  2.1  chr7               3343323  3343662 (70938737) + LRS_DR            DNA/Crypton-H          5703   6087  (3829) 3166859  
   422   15.8  0.0  1.1  chr7               3343612  3343707 (70938692) C LRS_DR            DNA/Crypton-H        (1796)   8120    8026 3166860 *
  9211    9.1  9.8  0.8  chr7               3343683  3345173 (70937226) + LRS_DR            DNA/Crypton-H          8293   9916     (0) 3166861  
  5232    5.8  7.0  0.4  chr7               3345174  3345931 (70936468) C ERV1-N11_DR-LTR   LTR/ERV1              (428)    941     134 3166862  
   383   23.9  1.2  0.1  chr7               3347918  3348030 (70934369) + Ngaro1_DR         LTR/Ngaro                57    219  (6359) 3166863  
   545   25.7  5.0  0.0  chr7               3348097  3348275 (70934124) + Ngaro1_DR         LTR/Ngaro               394    581  (5997) 3166863  
  1318   22.5  3.8  1.7  chr7               3348324  3348776 (70933623) + Ngaro1_DR         LTR/Ngaro              1150   1611  (4967) 3166863  
   605   19.1 19.4  1.3  chr7               3348784  3348974 (70933425) C DIRS1c_DR         LTR                   (941)   4995    4771 3166864  
  5483    3.6  3.3  0.0  chr7               3348977  3349676 (70932723) C DNA2-2_DR         DNA                     (0)    786      64 3166865  
   217    2.7  5.4  0.0  chr7               3349671  3349707 (70932692) C Rex1-26_DRe       LINE/Rex-Babar          (5)   3385    3347 3166866 *
  1299    0.6  0.0 12.8  chr7               3349681  3349874 (70932525) C L2-1_DR           LINE/L2                 (0)   4985    4814 3166867  
   509    4.8  0.0  0.0  chr7               3349868  3349930 (70932469) C DNA2-2_DR         DNA                   (723)     63       1 3166865 *
   620   21.7  0.0  2.2  chr7               3349931  3350055 (70932344) C DIRS-10_DR        LTR/DIRS             (1187)   4576    4455 3166868 *
  1525   20.9  7.9  0.3  chr7               3350044  3350383 (70932016) C DIRS-1_DR         LTR/DIRS             (1794)   3860    3495 3166869  
   249   23.3  3.7  8.7  chr7               3350369  3350476 (70931923) C DIRS-17_DR        LTR/DIRS             (4562)    382     280 3166870 *
  1183    9.2  0.0  0.0  chr7               3350475  3350647 (70931752) + SINE2-4_DR        SINE/tRNA-V-RTE         194    366     (5) 3166871  
   508   13.3  2.2  0.0  chr7               3350568  3350657 (70931742) + DNA2-16_DR        DNA                    8163   8254  (9797) 3166872 *
   246   14.9  4.2  5.7  chr7               3351057  3351127 (70931272) + DNA-2-28_DR       DNA/TcMar?               98    167   (220) 3166873  
   316   15.9  2.8  2.8  chr7               3351543  3351613 (70930786) C hAT-N177_DR       DNA/hAT-Tip100        (607)    363     293 3166874  
   899   14.1  5.4  0.0  chr7               3353094  3353242 (70929157) C DNA8-17_DR        DNA/hAT-Tip100        (349)   1464    1308 3166875  
   267   23.2  5.8  0.0  chr7               3353183  3353251 (70929148) C DNA8-9_DR         DNA/hAT-Ac            (581)    870     798 3166876 *
   755   11.6  0.0  6.5  chr7               3353216  3353363 (70929036) + RTEX-2_DR         LINE/RTE-X             3104   3242    (18) 3166877  
   959   16.3 19.2  0.6  chr7               3353374  3353639 (70928760) + RTEX-1_DR         LINE/RTE-X             4395   4709    (23) 3166878  
  2005    9.5  9.5  0.0  chr7               3353643  3353967 (70928432) C HarbingerN1_DR    DNA/PIF-Harbinger       (0)    650     295 3166879 *
  6209    6.4  7.1  0.1  chr7               3353967  3354873 (70927526) C hAT-N44_DR        DNA/hAT-Tip100        (117)    970       1 3166880  
  1528    5.6  3.3  0.0  chr7               3354874  3355087 (70927312) + hAT-N56_DR        DNA/hAT-Ac              934   1154     (0) 3166881  
   295   14.6  0.0 14.3  chr7               3355131  3355202 (70927197) + DNA2-10_DR        DNA                    3066   3128   (393) 3166882  
  4828    3.5  4.7  0.1  chr7               3355338  3355971 (70926428) C Harbinger-4N1C_DR DNA/PIF-Harbinger       (0)   1206     544 3166883  
  1773    3.1  2.6  0.0  chr7               3355972  3356199 (70926200) + DNA-8-10_DR       DNA                       1    234     (0) 3166884  
  3996    5.7  1.5  0.9  chr7               3356200  3356747 (70925652) C Harbinger-4N1C_DR DNA/PIF-Harbinger     (655)    551       1 3166885  
  2170   12.7  1.8  1.8  chr7               3356820  3357205 (70925194) + hAT-N137_DR       DNA/hAT-Ac             2319   2704   (867) 3166886  
  1616   22.8 10.9  6.6  chr7               3356842  3357776 (70924623) C DNA6-6_DR         DNA                  (4088)   7193    6221 3166887 *
   303   23.4 11.5  3.6  chr7               3357793  3358000 (70924399) C Gypsy-115-LTR_DR  LTR/Gypsy             (145)    233      10 3166888  
   744   16.2  4.8  1.6  chr7               3358787  3358974 (70923425) C DNA11TA1_DR       DNA/CMC-EnSpm           (0)    203      10 3166889  
  2026    9.5  0.0  3.4  chr7               3359639  3359942 (70922457) + Harbinger-N10_DR  DNA/PIF-Harbinger        35    328     (0) 3166890  
   505    6.8  0.0  0.0  chr7               3359957  3360029 (70922370) + EnSpm-4N3_DR      DNA/CMC-EnSpm          1337   1409  (1089) 3166891  
  2073   14.7  0.0  0.0  chr7               3360039  3360365 (70922034) + Harbinger-N10_DR  DNA/PIF-Harbinger         1    327     (1) 3166892  
  2600   17.8  1.0  9.6  chr7               3360369  3360990 (70921409) + hAT-N125_DR       DNA/hAT-Ac               16    588   (608) 3166893  
   206   19.6  0.0  2.0  chr7               3361027  3361078 (70921321) + Harbinger-4N1_DR  DNA/PIF-Harbinger       845    895   (126) 3166894  
   778   20.3  7.5  4.2  chr7               3361102  3361464 (70920935) C LTR1_DR           LTR/Gypsy?              (0)    909     517 3166895  
   417    7.3 18.8  0.9  chr7               3361530  3361625 (70920774) + hAT-N52_DR        DNA/hAT-Ac              491    603   (218) 3166896  
   252   28.4  0.0  1.4  chr7               3361632  3361706 (70920693) + hAT-N52B_DR       DNA/hAT-Ac              573    646    (37) 3166897  
   287   23.3  7.3  2.5  chr7               3361775  3361924 (70920475) + DNA7-N1_DR        DNA/Zisupton           8145   8301  (2116) 3166898 *
   485   16.7  5.4  7.1  chr7               3361796  3361924 (70920475) + ANGEL             DNA/Kolobok             168    294    (15) 3166899  
   409   20.3  4.0  5.4  chr7               3361925  3361946 (70920453) C hAT-N134_DR       DNA/hAT?              (181)    884     736 3166900  
   352   16.7  0.8  0.0  chr7               3362408  3362428 (70919971) + EnSpm-N1_DR       DNA/CMC-EnSpm          1976   2044   (486) 3166901  
   437    6.5  0.0  1.1  chr7               3362429  3362522 (70919877) + DNA8-10_DR        DNA/hAT-Ac             1587   1679  (2339) 3166902  
   410    3.7  0.9  4.6  chr7               3362441  3362553 (70919846) C Merlin-1_DR       DNA/Merlin           (2351)   8176    8068 3166903 *
   352   16.7  0.8  0.0  chr7               3362523  3362539 (70919860) + EnSpm-N1_DR       DNA/CMC-EnSpm          2045   2108   (422) 3166901 *
   877    9.0  0.7  0.7  chr7               3363916  3364047 (70918352) + DNA-X-4_DR        DNA                       7    138  (1107) 3166904  
  1384    2.4  0.0  0.0  chr7               3364048  3364212 (70918187) C hATN4B_DR         DNA/hAT-Charlie         (0)    198      34 3166905  
  1743    9.2  3.1  6.4  chr7               3364213  3364536 (70917863) C Mariner-N5C_DR    DNA/TcMar               (0)   7921    7608 3166906  
  1452    4.6 20.5  1.4  chr7               3364536  3364779 (70917620) C L2-1_DR           LINE/L2                 (4)   4981    4692 3166907 *
  1127    7.8  5.0  1.1  chr7               3364784  3364965 (70917434) C Mariner-N5C_DR    DNA/TcMar             (308)   7613    7425 3166906  
  1113   15.0 15.9  3.7  chr7               3364966  3365121 (70917278) C CryptonV-N2_DR    DNA/Crypton-V        (3192)  13444   13067 3166908  
  4844   20.2  3.5  6.4  chr7               3365145  3367998 (70914401) C DIRS-1C-LTR_DR    LTR/Ngaro             (848)   3219       3 3166909  
  4266   16.4  5.2  7.1  chr7               3367999  3369227 (70913172) C DIRS-15B_DR       LTR/Ngaro            (3299)   2010     804 3166910  
   966    2.5  0.0  0.0  chr7               3369233  3369352 (70913047) C DIRS-1C-LTR_DR    LTR/Ngaro             (497)    121       2 3166911  
   209    3.3  0.0  0.0  chr7               3369353  3369379 (70913020) C DNA-TA-4_DR       DNA/TcMar            (5738)   4057    4031 3166912  
   259   20.4 11.7  1.0  chr7               3369398  3369491 (70912908) C piggyBac-N5B_DR   DNA/PiggyBac?         (120)   1618    1515 3166913  
  1245   19.1  7.1  0.0  chr7               3369592  3369843 (70912556) C DNA-TA-5_DR       DNA/TcMar-Tigger      (409)    549     280 3166914  
   263   19.8  6.2  2.2  chr7               3369948  3370076 (70912323) C ENSPM-6_DR        DNA/CMC-EnSpm       (10533)  22083   21950 3166915 *
   321   13.1  0.0  4.8  chr7               3369992  3370079 (70912320) + DNA7-N1_DR        DNA/Zisupton           1174   1257  (9160) 3166916 *
   454    2.7  0.0  0.0  chr7               3370005  3370079 (70912320) C hAT-2n1_DR        DNA/hAT-Charlie       (114)   1096    1022 3166917  
   246   25.5  0.0  0.0  chr7               3370006  3370103 (70912296) + Helitron-4_DR     RC/Helitron           11851  11948 (19920) 3166918 *
   261   20.4  1.1  0.0  chr7               3370080  3370092 (70912307) C hAT-N202_DR       DNA/hAT-Tip100       (1702)    183      95 3166919  
   241    4.8  0.0  1.6  chr7               3370309  3370371 (70912028) + hAT-N178B_DR      DNA/hAT-Ac              134    195  (1688) 3166920  
   207    4.4  2.8  4.3  chr7               3370313  3370383 (70912016) + DNA-TA-4_DR       DNA/TcMar              4660   4729  (5066) 3166921 *
   303   11.2  2.4  3.7  chr7               3370338  3370354 (70912045) C L2-56_DR          LINE/L2                 (0)   1252    1198 3166922  
   396    5.1  0.0  1.7  chr7               3370355  3370414 (70911985) C SINE3-1a          SINE/5S-Deu-L2          (0)    570     512 3166923  
   326   17.8  1.4  1.4  chr7               3370356  3370413 (70911986) + EnSpm-N48B_DR     DNA/CMC-EnSpm          1296   1353  (5606) 3166924 *
  2572    8.7  3.1  0.2  chr7               3370414  3370795 (70911604) + DNA-3-5_DR        DNA/PIF-Harbinger         1    393   (681) 3166925  
  6545    0.9  0.0  0.0  chr7               3370814  3371579 (70910820) + Rex1-50_DR        LINE/Rex-Babar         1684   2449     (0) 3166926  
  6738    3.3  1.8  0.5  chr7               3371604  3372452 (70909947) + hAT-N45_DR        DNA/hAT?                 77    936     (0) 3166927  
  5059    8.3  0.4  0.0  chr7               3372453  3373138 (70909261) + DNA-3-5_DR        DNA/PIF-Harbinger       386   1074     (0) 3166928  
  1593    8.1  0.0  5.6  chr7               3373139  3373384 (70909015) C SINE3-1a          SINE/5S-Deu-L2         (55)    515     283 3166923  
   296   14.2  0.0 11.1  chr7               3373756  3373859 (70908540) + Helitron-N5B_DR   RC/Helitron               1    110  (6494) 3166929  
  3676   11.1  7.4  0.1  chr7               3373863  3374468 (70907931) C HarbingerN1_DR    DNA/PIF-Harbinger       (0)    650       1 3166930  
   540   24.6  1.4  0.0  chr7               3374462  3374479 (70907920) + MOSAT_DR          Satellite              1344   1487   (600) 3166931 *
   565   21.8  1.6  0.0  chr7               3374480  3374603 (70907796) + Helitron-N5B_DR   RC/Helitron             115    240  (1407) 3166929  
   308   30.9  2.4  0.0  chr7               3374627  3374752 (70907647) + Helitron-N1_DR    RC/Helitron             510    638  (1943) 3166932  
   227    6.2  0.0  0.0  chr7               3374787  3374818 (70907581) + Helitron-N5B_DR   RC/Helitron             222    253  (1394) 3166933  
   252   17.0  0.0  0.0  chr7               3374848  3374894 (70907505) C TDR17B            DNA/Sola-1           (1077)    469     423 3166934 *
   467   15.7  0.0  0.0  chr7               3374853  3374973 (70907426) C Harbinger-N17_DR  DNA/PIF-Harbinger     (977)    668     548 3166935  
   313    7.5  5.4  0.0  chr7               3374896  3374988 (70907411) C EnSpm-8_DR        DNA/CMC-EnSpm        (8135)   1306    1209 3166936 *
   350   10.0  2.2  0.0  chr7               3374908  3374997 (70907402) + DNA7-N1_DR        DNA/Zisupton           1214   1305  (9112) 3166937 *
   496    7.5  1.7  3.5  chr7               3374989  3375019 (70907380) + DNA-N45_DR        DNA/CMC-EnSpm           226    297   (416) 3166938  
   383   23.9  1.2  0.1  chr7               3377498  3377610 (70904789) + Ngaro1_DR         LTR/Ngaro                57    219  (6359) 3166939  
   631   27.1  0.0  0.0  chr7               3377677  3377864 (70904535) + Ngaro1_DR         LTR/Ngaro               394    581  (5997) 3166939  
  1319   22.2  3.8  1.7  chr7               3377913  3378365 (70904034) + Ngaro1_DR         LTR/Ngaro              1150   1611  (4967) 3166939  
   567   21.2 19.4  1.3  chr7               3378373  3378563 (70903836) C DIRS1c_DR         LTR                   (941)   4995    4771 3166940  
  6184    3.4  1.8  0.0  chr7               3378566  3379337 (70903062) C DNA2-2_DR         DNA                     (0)    786       1 3166941  
   620   21.7  0.0  2.2  chr7               3379338  3379462 (70902937) C DIRS-10_DR        LTR/DIRS             (1187)   4576    4455 3166942 *
  1359   20.7 13.3  0.0  chr7               3379451  3379773 (70902626) C DIRS-1_DR         LTR/DIRS             (1794)   3860    3495 3166943  
   249   23.3  3.7  8.7  chr7               3379759  3379866 (70902533) C DIRS-17_DR        LTR/DIRS             (4562)    382     280 3166944 *
   935   18.7  0.0  5.9  chr7               3379805  3379864 (70902535) C EnSpm-N48B_DR     DNA/CMC-EnSpm        (4388)   2571    2352 3166945  
  1221    8.7  0.0  0.0  chr7               3379865  3380037 (70902362) + SINE2-4_DR        SINE/tRNA-V-RTE         194    366     (5) 3166946  
   491   14.4  2.2  0.0  chr7               3379958  3380047 (70902352) + DNA2-16_DR        DNA                    8163   8254  (9797) 3166947 *
   252   14.3  4.5  6.1  chr7               3380452  3380518 (70901881) + DNA-2-28_DR       DNA/TcMar?               98    163   (224) 3166948  
   316   15.9  2.8  2.8  chr7               3380936  3381006 (70901393) C hAT-N177_DR       DNA/hAT-Tip100        (607)    363     293 3166949  
   899   14.1  5.4  0.0  chr7               3382490  3382638 (70899761) C DNA8-17_DR        DNA/hAT-Tip100        (349)   1464    1308 3166950  
   267   23.2  5.8  0.0  chr7               3382579  3382647 (70899752) C DNA8-9_DR         DNA/hAT-Ac            (581)    870     798 3166951 *
   755   11.6  0.0  6.5  chr7               3382612  3382759 (70899640) + RTEX-2_DR         LINE/RTE-X             3104   3242    (18) 3166952  
  1080   14.0 15.8  0.0  chr7               3382770  3383041 (70899358) + RTEX-1_DR         LINE/RTE-X             4395   4709    (23) 3166953  
  2020   10.2  9.5  0.0  chr7               3383045  3383369 (70899030) C HarbingerN1_DR    DNA/PIF-Harbinger       (0)    650     295 3166954 *
  6668    6.6  2.8  0.0  chr7               3383369  3384312 (70898087) C hAT-N44_DR        DNA/hAT-Tip100        (117)    970       1 3166955  
  1475    7.0  2.8  0.0  chr7               3384313  3384527 (70897872) + hAT-N56_DR        DNA/hAT-Ac              934   1154     (0) 3166956  
   308   13.0  0.0 14.3  chr7               3384571  3384642 (70897757) + DNA2-10_DR        DNA                    3066   3128   (393) 3166957  
  5285    2.9  0.3  0.5  chr7               3384778  3385441 (70896958) C Harbinger-4N1C_DR DNA/PIF-Harbinger       (0)   1206     544 3166958  
  1801    3.4  0.4  0.0  chr7               3385442  3385674 (70896725) + DNA-8-10_DR       DNA                       1    234     (0) 3166959  
  4137    5.0  1.5  0.9  chr7               3385675  3386222 (70896177) C Harbinger-4N1C_DR DNA/PIF-Harbinger     (655)    551       1 3166960  
  2079   14.2  1.8  1.8  chr7               3386295  3386680 (70895719) + hAT-N137_DR       DNA/hAT-Ac             2319   2704   (867) 3166961  
  1551   24.2 10.2  5.9  chr7               3386317  3387251 (70895148) C DNA6-6_DR         DNA                  (4088)   7193    6221 3166962 *
   311   23.9 11.3  3.5  chr7               3387268  3387479 (70894920) C Gypsy-115-LTR_DR  LTR/Gypsy             (145)    233       6 3166963  
   778   15.7  4.8  1.0  chr7               3388255  3388441 (70893958) C DNA11TA1_DR       DNA/CMC-EnSpm           (0)    203      10 3166964  
  2039    9.2  0.0  3.4  chr7               3389109  3389412 (70892987) + Harbinger-N10_DR  DNA/PIF-Harbinger        35    328     (0) 3166965  
   511    6.8  0.0  0.0  chr7               3389427  3389499 (70892900) + EnSpm-4N3_DR      DNA/CMC-EnSpm          1337   1409  (1089) 3166966  
  2052   15.3  0.0  0.0  chr7               3389509  3389835 (70892564) + Harbinger-N10_DR  DNA/PIF-Harbinger         1    327     (1) 3166967  
  2761   15.8  3.6  5.2  chr7               3389839  3390420 (70891979) + hAT-N125_DR       DNA/hAT-Ac               16    588   (608) 3166968  
   206   19.6  0.0  2.0  chr7               3390458  3390509 (70891890) + Harbinger-4N1_DR  DNA/PIF-Harbinger       845    895   (126) 3166969  
   742   20.6  7.5  4.2  chr7               3390533  3390895 (70891504) C LTR1_DR           LTR/Gypsy?              (0)    909     517 3166970  
   459    5.3 18.8  0.9  chr7               3390961  3391056 (70891343) + hAT-N52_DR        DNA/hAT-Ac              491    603   (218) 3166971  
   365   19.5 10.8  1.0  chr7               3391060  3391152 (70891247) + hAT-N52_DR        DNA/hAT-Ac              683    784    (37) 3166972  
   276   24.3  5.9  2.5  chr7               3391221  3391372 (70891027) + DNA7-N1_DR        DNA/Zisupton           8145   8301  (2116) 3166973 *
   516   19.7  0.0  3.1  chr7               3391242  3391372 (70891027) + ANGEL             DNA/Kolobok             168    294    (15) 3166974  
   480   18.6  2.6  5.4  chr7               3391373  3391394 (70891005) C hAT-N134_DR       DNA/hAT?              (181)    884     736 3166975  
   205   16.7  0.0  0.0  chr7               3392108  3392149 (70890250) C EnSpm-N4B_DR      DNA/CMC-EnSpm?         (36)    184     143 3166976  
  4390   10.5 22.3  1.2  chr7               3393299  3394265 (70888134) + DNA-X-4_DR        DNA                       1   1169    (76) 3166977  
  5149   12.9  4.1  2.7  chr7               3394279  3395259 (70887140) C TDR22             DNA                    (47)   1208     215 3166978  
   434   16.4  0.0  0.0  chr7               3395282  3395354 (70887045) C TDR22             DNA                  (1182)     73       1 3166978  
   384   18.1  0.0  0.0  chr7               3395355  3395425 (70886974) + DNA-X-4_DR        DNA                    1168   1238     (7) 3166979  
   332   19.1  0.0  0.0  chr7               3395368  3395435 (70886964) + Merlin-1_DR       DNA/Merlin             1484   1551  (8976) 3166980 *
   412   12.7  0.8 13.3  chr7               3395492  3395618 (70886781) + Gypsy45-LTR_DR    LTR/Gypsy                 1    113   (785) 3166981 *
  1074    5.0  0.0  0.0  chr7               3395613  3395752 (70886647) C hAT-2n1_DR        DNA/hAT-Charlie       (766)    444     305 3166982  
  4823    1.9  3.6  0.3  chr7               3395753  3396391 (70886008) + ERVN1-I_DR        LTR                       1    660     (0) 3166983  
  2349    3.8  8.8  0.0  chr7               3396392  3396708 (70885691) + ERVN1-LTR_DR      LTR                       1    345     (0) 3166983  
  1477    6.8  0.0  0.0  chr7               3396709  3396898 (70885501) C DNA21TA1_DR       DNA/TcMar-Tc1          (98)    441     252 3166984  
   397   14.9  0.0  0.0  chr7               3396896  3396962 (70885437) + HARBINGERN3B_DR   DNA/PIF-Harbinger      1018   1084     (0) 3166985 *
  8226    4.3  0.8  0.9  chr7               3396964  3398047 (70884352) + HARBINGERN3B_DR   DNA/PIF-Harbinger         1   1083     (1) 3166986  
  1143    5.5  9.1  0.0  chr7               3398048  3398245 (70884154) + Harbinger-N17_DR  DNA/PIF-Harbinger       174    389  (1256) 3166987  
   248   25.6  0.0  0.0  chr7               3398166  3398255 (70884144) + hAT-2_DR          DNA/hAT-Charlie        2382   2471    (65) 3166988 *
   384    8.6  0.0  0.0  chr7               3398178  3398258 (70884141) C CryptonV-3_DR     DNA/Crypton-V       (15192)   8261    8181 3166989  
   552   17.1  8.2  4.0  chr7               3398264  3398407 (70883992) C hAT-N114_DR       DNA/hAT-Ac            (805)   1546    1397 3166990  
  3875    7.5  1.1  0.0  chr7               3398408  3398943 (70883456) + DNA-1-3B_DR       DNA/PIF-Harbinger         1    542   (221) 3166991  
   659   10.9  4.8  4.8  chr7               3398947  3399071 (70883328) + hAT-N189_DR       DNA/hAT-Tip100          747    871     (0) 3166992  
  2267    8.8  2.8  4.0  chr7               3399082  3399509 (70882890) + CryptonV-N4_DR    DNA/Crypton-V         10227  10649  (2844) 3166993  
  1605   19.9  9.1  5.3  chr7               3399510  3399765 (70882634) C CryptonV-N3_DR    DNA/Crypton-V        (8163)  12495   11787 3166994 *
  2318    7.8  2.6  8.5  chr7               3399586  3400007 (70882392) + hAT-N191_DR       DNA/hAT?               2073   2471     (0) 3166995  
  5316   10.7  5.3 10.2  chr7               3400062  3401334 (70881065) C DNA-8-17_DR       DNA/Zisupton            (0)   1420     204 3166996  
  3420   15.9 21.6  1.3  chr7               3401334  3402252 (70880147) + Harbinger3N_DR    DNA/PIF-Harbinger        41   1144     (0) 3166997 *
  1365    8.9  0.0  0.0  chr7               3402519  3402709 (70879690) C HATN8_DR          DNA/Zisupton           (63)    192       2 3166998  
   435   20.3  1.4  2.1  chr7               3402710  3402846 (70879553) + Copia-18_DR-LTR   LTR/Gypsy?               88    223    (98) 3166999  
   333   19.8  2.4  2.4  chr7               3402944  3403026 (70879373) + Copia-18_DR-LTR   LTR/Gypsy?              238    320     (1) 3166999  
  1883   10.3  6.9  0.9  chr7               3403081  3403446 (70878953) + Harbinger-N17_DR  DNA/PIF-Harbinger         1    356  (1289) 3167000  
   200   12.1  5.3  4.2  chr7               3403360  3403370 (70879029) C Zisupton-7_DR     DNA/Zisupton        (12238)   4844    4812 3167001 *
   255   13.6  0.0  0.0  chr7               3403371  3403436 (70878963) C EnSpm-10_DR       DNA/CMC-EnSpm         (491)   5814    5749 3167002 *
   306   24.8  0.0  1.6  chr7               3403381  3403503 (70878896) + TDR7              DNA                     120    240   (301) 3167003  
   200   12.1  5.3  4.2  chr7               3403437  3403454 (70878945) C Zisupton-7_DR     DNA/Zisupton        (12238)   4811    4749 3167001 *
   727   18.0  1.3  6.5  chr7               3403509  3403734 (70878665) + TDR7              DNA                     305    519    (22) 3167004  
  4028   14.3  2.2 20.9  chr7               3403745  3404967 (70877432) + Kolobok-1N3_DR    DNA/Kolobok-T2           34   1067     (0) 3167005  
  3840   13.1  5.6  3.0  chr7               3404987  3405758 (70876641) + Harbinger-N17_DR  DNA/PIF-Harbinger       855   1645     (0) 3167006  
   568   20.2  0.0  0.0  chr7               3405759  3405860 (70876539) + Copia-21_DR-I     LTR/Gypsy?              541    642   (983) 3167007  
   790   21.1  8.0  0.0  chr7               3405865  3406077 (70876322) + Copia-21_DR-I     LTR/Gypsy?              752    981   (644) 3167007  
   401   24.3  0.7  2.1  chr7               3406144  3406290 (70876109) + Copia-18_DR-LTR   LTR/Gypsy?               79    223    (98) 3167008  
   571   17.5  3.3  0.8  chr7               3406356  3406476 (70875923) + Copia-18_DR-LTR   LTR/Gypsy?              190    313     (8) 3167008  
  2875   14.5  6.4  3.4  chr7               3406679  3407301 (70875098) + Harbinger-N17_DR  DNA/PIF-Harbinger       933   1573    (72) 3167009  
   482   16.1  3.7  3.0  chr7               3407435  3407568 (70874831) C DNA-8-12_DR       DNA/Merlin            (501)    230      96 3167010  
   227   27.4  0.0 12.8  chr7               3407574  3407732 (70874667) + hAT-27N1_DR       DNA/hAT-Ac              191    331   (400) 3167011  
   251   18.5  3.1  4.2  chr7               3407785  3407880 (70874519) + LOOPERN4_DR       DNA/Kolobok-T2          300    394   (523) 3167012  
   586   10.3  6.3 20.2  chr7               3407959  3408165 (70874234) C Tc1-4_DR          DNA/TcMar-Tc1           (0)   1572    1390 3167013 *
   796   14.3  0.0  0.0  chr7               3408150  3408282 (70874117) + Tc1-4_DR          DNA/TcMar-Tc1           312    444  (1128) 3167014  
  1371   13.6  4.2  4.6  chr7               3408300  3408561 (70873838) + Tc1-4_DR          DNA/TcMar-Tc1           597    857   (715) 3167015  
  7092    4.5  4.6  0.8  chr7               3408594  3409576 (70872823) + TE-X-11_DR        Unknown                   7   1026  (1180) 3167016  
  2615   12.9  3.0  0.0  chr7               3409569  3410002 (70872397) + DIRS-N2_DR        LTR/Ngaro              4048   4494  (1535) 3167017 *
  9305    7.0 11.7  0.0  chr7               3410650  3412055 (70870344) + Rex1-40_DRe       LINE/Rex-Babar         1751   3321    (28) 3167018  
   223   30.1  0.0  2.9  chr7               3412112  3412217 (70870182) + L2-1_DR           LINE/L2                1434   1536  (3449) 3167019  
  7475    8.4  0.8  1.3  chr7               3412230  3413346 (70869053) C DIRS-18_DR        LTR/DIRS                (0)   6192    5081 3167020  
  5192   20.0  6.3  5.5  chr7               3412637  3414247 (70868152) C DNA9-N2_DR        DNA                  (4381)   8090    6468 3167021 *
 17097    7.8  6.4  0.1  chr7               3413352  3416081 (70866318) C DIRS-18_DR        LTR/DIRS             (1534)   4658    1109 3167022  
  1114   12.3  7.8  0.5  chr7               3416027  3416231 (70866168) C REX1-1_DR         LINE/Rex-Babar       (1369)   2221    2002 3167023 *
  1411    8.8  0.3 31.8  chr7               3416064  3416231 (70866168) C EnSpm-N10_DR      DNA/CMC-EnSpm        (5050)   4258    4179 3167024  
  6249    4.9  0.2  0.5  chr7               3416232  3417035 (70865364) + DNA25TWA2_DR      DNA                       1    802     (0) 3167025  
  1077    5.0  0.0  0.0  chr7               3417036  3417171 (70865228) C REX1-1_DR         LINE/Rex-Babar       (1586)   2004    1869 3167023 *
  1524   13.6  3.3  2.0  chr7               3417171  3417470 (70864929) C Copia-11G_DR-LTR  LTR/Gypsy?            (174)    304       1 3167026  
   441    8.3  0.0  0.0  chr7               3417471  3417530 (70864869) C hAT-32_DR         DNA/hAT-Charlie      (1056)   1356    1297 3167027 *
  1000    7.3  7.0  3.4  chr7               3417518  3417688 (70864711) C hAT-32N1_DR       DNA/hAT-Charlie       (454)    479     303 3167028  
   619   13.1  5.3  1.5  chr7               3417698  3417829 (70864570) + Copia-13D_DR-LTR  LTR/Gypsy?              761    897    (12) 3167029  
   269   14.2  9.6  6.5  chr7               3417834  3417968 (70864431) C hAT-N89B_DR       DNA/hAT-Ac            (594)   1818    1680 3167030 *
  1166   15.3  5.9  6.6  chr7               3417950  3418266 (70864133) C DNA-X-18_DR       DNA                   (214)    996     682 3167031  
  2764    9.4  7.5  0.0  chr7               3418267  3418721 (70863678) C ERV1-N11_DR-LTR   LTR/ERV1                (0)   1369     881 3167032  
  1131    7.0  0.0  1.3  chr7               3418722  3418879 (70863520) + HARBINGER3NB_DR   DNA/PIF-Harbinger         1    156  (1112) 3167033  
  5397   20.8  5.6  6.3  chr7               3418946  3420364 (70862035) C DIRS-3_DR         LTR/DIRS             (2242)   3100    1692 3167034  
   238   15.8  0.0  0.0  chr7               3420366  3420403 (70861996) C DIRS-3_DR         LTR/DIRS             (3401)   1941    1904 3167035  
  3574    1.2  0.5  0.0  chr7               3420408  3420828 (70861571) + ERV1-10_DR-LTR    LTR/ERV1                  1    423     (0) 3167036  
 30135    3.0  0.7  0.7  chr7               3420829  3424712 (70857687) + ERV1-10_DR-I      LTR/ERV1                  1   3877     (0) 3167036  
  3718    1.0  0.5  0.0  chr7               3424713  3425129 (70857270) + ERV1-10_DR-LTR    LTR/ERV1                  1    419     (4) 3167036  
  3539   24.7 19.6  2.2  chr7               3425129  3426743 (70855656) C DIRS-3_DR         LTR/DIRS             (3451)   1891       3 3167035 *
  1924    9.1  6.2  2.3  chr7               3426744  3427031 (70855368) C LOOPERN3_DR       DNA/Kolobok-T2        (712)    299       1 3167037  
  2220   12.2 11.9  0.9  chr7               3427032  3427443 (70854956) C DNA-X-18_DR       DNA                   (749)    461       5 3167031  
   208   20.0  2.0  0.0  chr7               3429985  3430034 (70852365) + Tx1-1_DR          LINE/L1-Tx1            5585   5635     (0) 3167038 *
   258   24.1  0.0  0.0  chr7               3429999  3430077 (70852322) C DNA9-3_DR         DNA/MULE-MuDR?       (1315)  10064    9986 3167039 *
   631    1.0  0.0  0.0  chr7               3430011  3430107 (70852292) + DNA-TA-4_DR       DNA/TcMar              1439   1535  (8260) 3167040  
   319    7.7  1.1  3.3  chr7               3430048  3430141 (70852258) C EnSpm-N40B_DR     DNA/CMC-EnSpm         (748)   4759    4668 3167041 *
   629    6.3  0.9  0.9  chr7               3430108  3430122 (70852277) + DNA9-3_DR         DNA/MULE-MuDR?         1175   1286 (10093) 3167042  
   284   13.8  1.7  3.4  chr7               3430142  3430165 (70852234) + Zisupton-6_DR     DNA/Zisupton           1255   1370 (20746) 3167043  
 11355    4.8  6.5  1.6  chr7               3431150  3432718 (70849681) C Harbinger-N17_DR  DNA/PIF-Harbinger       (0)   1645       1 3167044  
  3254   11.2 16.1  1.7  chr7               3432969  3433617 (70848782) C Gypsy39-LTR_DR    LTR/Gypsy               (1)    960     220 3167045  
  2218    9.0  0.0  1.3  chr7               3433618  3433931 (70848468) + Harbinger-N17_DR  DNA/PIF-Harbinger         1    310  (1335) 3167046  
  1301    8.4  3.9  0.0  chr7               3433935  3434113 (70848286) + Harbinger-N17_DR  DNA/PIF-Harbinger      1460   1645     (0) 3167047  
  5387   12.9  6.2  1.5  chr7               3434155  3435107 (70847292) C Tc1-4_DR          DNA/TcMar-Tc1           (0)   1572     576 3167048 *
  5899    8.0  9.3  1.7  chr7               3435089  3435983 (70846416) + DNA-3-2_DR        DNA/PIF-Harbinger        12    973     (0) 3167049  
   753   11.5  0.0  0.0  chr7               3435984  3436086 (70846313) C Tc1-4_DR          DNA/TcMar-Tc1         (970)    602     500 3167048  
  3577    9.6 21.4  1.2  chr7               3436087  3436731 (70845668) C TDR13B2           DNA                     (0)    779       6 3167050  
  2099   10.3 19.1  0.6  chr7               3436732  3437130 (70845269) C Tc1-4_DR          DNA/TcMar-Tc1        (1070)    502      31 3167048  
   224   14.3  0.0  6.3  chr7               3437081  3437147 (70845252) C CryptonV-N3_DR    DNA/Crypton-V       (13033)   7630    7568 3167051 *
   212   15.6  0.0  0.0  chr7               3437811  3437842 (70844557) + ERV1-N9B-LTR_DR   LTR/ERV1                 14     45  (1389) 3167052  
   476   11.7 34.0  0.0  chr7               3437865  3437967 (70844432) C DNA8-4A_DR        DNA/hAT-Charlie        (42)    877     676 3167053  
  2108   13.4  7.8  5.9  chr7               3438004  3438439 (70843960) + Harbinger-4N1C_DR DNA/PIF-Harbinger        48    491   (715) 3167054  
  1839   11.6 11.6  0.0  chr7               3438605  3438898 (70843501) + Harbinger-N10_DR  DNA/PIF-Harbinger         1    328     (0) 3167055  
  4174    7.8 16.4  0.7  chr7               3438956  3439615 (70842784) + TDR13B            DNA                       1    763     (0) 3167056  
   384   24.6  1.4  2.9  chr7               3439714  3439851 (70842548) C Gypsy-115-LTR_DR  LTR/Gypsy             (240)    138       3 3167057  
   476   14.9  5.2  0.8  chr7               3440339  3440453 (70841946) C DNA11TA1_DR       DNA/CMC-EnSpm          (74)    129      10 3167058  
  2150   11.0  3.5  0.6  chr7               3440920  3441238 (70841161) + DNA8-17_DR        DNA/hAT-Tip100         1317   1644   (169) 3167059  
  2045    9.3  8.4  6.9  chr7               3441239  3441278 (70841121) + SINE2-4_DR        SINE/tRNA-V-RTE           8    371     (0) 3167060  
   304   25.0 11.4  0.9  chr7               3441369  3441473 (70840926) C BEL-16_DR-I       LTR/Pao              (2596)   3188    3073 3167061 *
   871   14.0  0.0  1.4  chr7               3441466  3441610 (70840789) + LINEX-2_DR        Retroposon              143    285   (259) 3167062  
   235   20.2  2.5  4.1  chr7               3441574  3441594 (70840805) C DNA9-5_DR         DNA                  (1815)   3112    3073 3167063 *
   263    8.3  1.4  0.0  chr7               3441595  3441666 (70840733) C Zisupton-6_DR     DNA/Zisupton        (12644)   9472    9400 3167064 *
   526   11.5  4.6  0.0  chr7               3441608  3441694 (70840705) + Helitron-2_DR     RC/Helitron           23613  23703  (3709) 3167065  
   293   12.7  1.0  5.2  chr7               3441610  3441709 (70840690) C Polinton-1_DR     DNA/Maverick         (1305)  17180   17085 3167066 *
   235   20.2  2.5  4.1  chr7               3441710  3441729 (70840670) C DNA9-5_DR         DNA                  (1815)   3072    3030 3167063  
   242   21.8  0.0  0.0  chr7               3441920  3441974 (70840425) + BEL-55_DRe-LTR    LTR/Pao                 589    643   (170) 3167067  
  2315    8.4  0.3  0.0  chr7               3441975  3442273 (70840126) + Kolobok-N2A_DR    DNA/Kolobok-T2            1    300  (1055) 3167068  
   516   13.9  0.0  1.3  chr7               3442294  3442382 (70840017) C Kolobok-N2B_DR    DNA/Kolobok-T2        (488)    883     711 3167069  
   643   13.1 10.6  1.4  chr7               3442470  3442601 (70839798) + BEL-55_DRe-LTR    LTR/Pao                 670    813     (0) 3167067  
   638   11.0 14.2  3.2  chr7               3442989  3443157 (70839242) C DNA-N15_DR        DNA                     (0)    405     219 3167070  
   282   21.1  9.4  8.3  chr7               3443158  3443178 (70839221) C Zisupton-7_DR     DNA/Zisupton        (16363)    718     527 3167071  
  1540    6.3  7.6  0.4  chr7               3443187  3443409 (70838990) + TDR20             DNA/Merlin                1    239     (0) 3167072  
   278   13.0  0.0  8.1  chr7               3443410  3443461 (70838938) C hAT-N53B_DR       DNA/hAT-Ac           (2582)   1595    1549 3167073 *
   423    7.0  0.0  0.0  chr7               3443407  3443463 (70838936) C DNA-N15_DR        DNA                   (181)    224     168 3167070  
   306   26.0  1.3  0.0  chr7               3443460  3443470 (70838929) + EnSpm-N48B_DR     DNA/CMC-EnSpm           774    851  (6108) 3167074 *
   310   25.8  0.0  0.0  chr7               3443471  3443536 (70838863) C DNA8-17_DR        DNA/hAT-Tip100        (186)   1627    1562 3167075  
   667   22.7 16.2  2.5  chr7               3443979  3444107 (70838292) + Harbinger-4N1_DR  DNA/PIF-Harbinger       605   1077   (129) 3167076  
   606   26.6 12.2  0.4  chr7               3444108  3444311 (70838088) C Harbinger-4_DR    DNA/PIF-Harbinger    (3100)    245      18 3167077  
   667   22.7 16.2  2.5  chr7               3444312  3444344 (70838055) + Harbinger-4N1_DR  DNA/PIF-Harbinger      1078   1206     (0) 3167076  
   247   16.3  0.0  0.0  chr7               3444402  3444444 (70837955) + HATN11_DR         DNA/hAT-hobo            689    731   (196) 3167078  
   249   13.6  0.0  2.3  chr7               3445142  3445186 (70837213) + HATN2_DR          DNA/hAT                 514    557   (662) 3167079  
   230   11.1 14.8  0.0  chr7               3445175  3445186 (70837213) + EnSpm-N13_DR      DNA/CMC-EnSpm          7617   7636 (14513) 3167080 *
  2370    7.7  8.7  0.5  chr7               3445187  3445564 (70836835) + Mariner-N38_DR    DNA/TcMar-Tc1             1    409   (138) 3167081  
  2234   10.9  8.2  0.7  chr7               3445565  3445607 (70836792) + hAT5-N2_DR        DNA/hAT-hAT5           1140   1592   (993) 3167082  
   203   25.3  3.3  0.0  chr7               3445596  3445686 (70836713) + HATN2_DR          DNA/hAT                 559    652   (567) 3167083 *
   373   20.1 16.0  1.6  chr7               3445708  3445813 (70836586) + HATN2_DR          DNA/hAT                 824    944   (275) 3167084  
   230   23.7  2.2 10.8  chr7               3445844  3445933 (70836466) C EnSpm-N13_DR      DNA/CMC-EnSpm       (11483)  10666   10584 3167085 *
   305   16.1  0.0  0.0  chr7               3445925  3445986 (70836413) + Polinton-4_DR     DNA/Maverick          12790  12851  (7436) 3167086 *
  1149    0.0  1.1  0.0  chr7               3445934  3446125 (70836274) + (TAGA)n           Simple_repeat             1    194     (0) 3167087  
   342   16.5 10.6  1.2  chr7               3445954  3446002 (70836397) + Polinton-4_DR     DNA/Maverick          11792  11837  (8450) 3167088 *
   546   15.4  3.2  0.0  chr7               3446003  3446125 (70836274) + Ginger1-N1_DR     DNA/Ginger-1           2246   2372   (286) 3167089  
   342   16.5 10.6  1.2  chr7               3446126  3446146 (70836253) + Polinton-4_DR     DNA/Maverick          11838  11859  (8428) 3167088  
   208   19.0 15.9  0.6  chr7               3446317  3446369 (70836030) + CryptonV-N4_DR    DNA/Crypton-V          4796   4949  (8539) 3167090  
   241    8.8  2.5  0.0  chr7               3446370  3446449 (70835950) + hAT-N39_DR        DNA/hAT-Tip100         1207   1288   (306) 3167091 *
   336   12.7  0.0  0.0  chr7               3446407  3446477 (70835922) + Merlin-1_DR       DNA/Merlin             8121   8191  (2336) 3167092  
   288   17.9  0.0  0.0  chr7               3446430  3446449 (70835950) + DNA-8-24_DR       DNA/hAT-Tip100          470    489  (1294) 3167093 *
  3709    7.6  4.0  0.9  chr7               3446450  3446969 (70835430) C DNA-X-3_DR        DNA                     (0)   1474     939 3167094  
  3603   11.1  0.9  6.3  chr7               3446968  3447600 (70834799) + hAT-N160_DR       DNA/hAT-Ac              169    769  (1395) 3167095 *
  3509    5.0  0.6  2.2  chr7               3447599  3448114 (70834285) C hAT-N35B_DR       DNA/hAT-Ac           (1104)    508       1 3167096 *
   410   20.6  1.8  3.0  chr7               3448085  3448104 (70834295) C DNA8-10_DR        DNA/hAT-Ac           (2290)   1728    1644 3167097 *
   621    8.0  0.0  0.0  chr7               3448105  3448217 (70834182) + Harbinger1_DR     DNA/PIF-Harbinger      2746   2858  (1603) 3167098  
   442   16.8  0.0  3.4  chr7               3448115  3448136 (70834263) C EnSpm-N42_DR      DNA/CMC-EnSpm         (603)    649     531 3167099 *
   690    3.0  0.0  0.0  chr7               3448123  3448221 (70834178) + DNA7-N1_DR        DNA/Zisupton           1182   1280  (9137) 3167100  
   540    8.0  3.0  1.0  chr7               3448137  3448237 (70834162) + EnSpm-N25_DR      DNA/CMC-EnSpm          2447   2549  (2137) 3167101 *
   410   20.6  1.8  3.0  chr7               3448238  3448254 (70834145) C DNA8-10_DR        DNA/hAT-Ac           (2290)   1643    1561 3167097  
   443   29.3  1.3  0.7  chr7               3448843  3448993 (70833406) C DNA9-N2_DR        DNA                  (4368)   8103    7952 3167102  
   437   28.9  4.6  0.6  chr7               3448844  3449017 (70833382) C DIRS-10_DR        LTR/DIRS              (376)   5387    5207 3167103 *
  1737    7.2 32.5  0.7  chr7               3448999  3449333 (70833066) C L2-2_DRe          LINE/L2                 (5)   4233    3793 3167104  
  3961   19.7 15.3  1.3  chr7               3449355  3450317 (70832082) C DIRS-10_DR        LTR/DIRS              (598)   5165    4070 3167105  
  1199   26.3 16.5  7.7  chr7               3450318  3450666 (70831733) C DNA9-N2_DR        DNA                  (4587)   7884    6466 3167102 *
  2453   24.9  5.2  0.3  chr7               3450348  3450908 (70831491) C DIRS1_DR          LTR/DIRS             (2064)   4068    3481 3167106  
  1243   22.8  0.4  0.8  chr7               3450896  3451134 (70831265) C DIRS-10_DR        LTR/DIRS             (2861)   2902    2665 3167105 *
   864   24.1 36.8  3.0  chr7               3451138  3451719 (70830680) C DIRS-10_DR        LTR/DIRS             (3665)   2098    1191 3167105  
   766   19.7  0.0  2.0  chr7               3451721  3451875 (70830524) C DIRS1b_DR         LTR/DIRS             (4714)   1341    1190 3167107  
   504   21.5 29.3  1.7  chr7               3452215  3452531 (70829868) C hAT-N85B_DR       DNA/hAT-Charlie         (0)    518     116 3167108  
   531   10.4  0.0  0.0  chr7               3452561  3452637 (70829762) C LTR-11_DR-LTR     LTR                     (0)    193     117 3167109  
   227    2.7  0.0  2.7  chr7               3452630  3452667 (70829732) + LTR-11_DR-LTR     LTR                     157    193     (0) 3167110 *
   311    2.3  0.0  0.0  chr7               3452668  3452710 (70829689) + LTR-11_DR-I       LTR                       1     43     (0) 3167111  
  1533    5.7  0.0  0.0  chr7               3452711  3452903 (70829496) + LTR-11_DR-LTR     LTR                       1    193     (0) 3167112  
   511   20.7 19.8  1.5  chr7               3452981  3453147 (70829252) + DIRS-1F-LTR_DR    LTR/Ngaro               202    398   (287) 3167113 *
  1763   11.6  8.4 13.8  chr7               3452999  3453378 (70829021) + SINE2-4_DR        SINE/tRNA-V-RTE          10    371     (0) 3167114  
   942   14.6  0.6  2.4  chr7               3453235  3453402 (70828997) + hAT-N127_DR       DNA/hAT-Charlie        6993   7157  (3159) 3167115 *
   211   14.1  6.5  8.2  chr7               3454395  3454456 (70827943) + Tx1-25_DR         LINE/L1-Tx1             919    979  (4463) 3167116 *
   215   22.0  3.3  1.6  chr7               3454418  3454477 (70827922) + hAT-N60_DR        DNA/hAT-Ac             1205   1265   (240) 3167117  
  1980   15.0  2.6  1.4  chr7               3454603  3454954 (70827445) C HE1_DR1           SINE/tRNA-V-RTE        (23)    379      24 3167118  
  7727    9.3 11.7  0.8  chr7               3455172  3456432 (70825967) C DNA-8-22_DR       DNA/hAT-Ac              (8)   1426      30 3167119  
  4295    9.8  0.5  0.2  chr7               3456444  3457074 (70825325) C EnSpm-N23_DR      DNA/CMC-EnSpm           (3)    635       3 3167120  
  3546    9.0  3.4 13.5  chr7               3457073  3457755 (70824644) C hAT-N185_DR       DNA/hAT?                (1)    959     338 3167121 *
   302   18.8  5.9  0.0  chr7               3457680  3457764 (70824635) C EnSpm-N44_DR      DNA/CMC-EnSpm        (7241)   1411    1322 3167122 *
   255    1.9  0.0  0.0  chr7               3457778  3457831 (70824568) + hAT-N36C_DR       DNA/hAT                 176    229  (1688) 3167123  
   228    0.0  0.0  4.3  chr7               3457790  3457838 (70824561) C Tx1-34_DR         LINE/L1-Tx1             (0)   5452    5406 3167124 *
   275    7.5  1.9  1.9  chr7               3457799  3457852 (70824547) C HATN15_DR         DNA/hAT-Ac            (518)    562     509 3167125  
   210   15.0  0.0  0.0  chr7               3458084  3458123 (70824276) + DNA9-N1_DR        DNA/MULE-NOF           2287   2326  (2690) 3167126 *
   215   14.8 11.1  0.0  chr7               3458090  3458143 (70824256) + DNA9-N1_DR        DNA/MULE-NOF           2297   2356  (2660) 3167127 *
  7709   12.0  6.1  2.3  chr7               3458106  3459341 (70823058) C EXPANDER1_DR      LINE/RTE-BovB           (0)   3365    2084 3167128  
  5311    6.5 10.3  6.4  chr7               3459514  3460407 (70821992) + HATN11_DR         DNA/hAT-hobo              1    927     (0) 3167129  
   282   27.1  4.5  3.6  chr7               3461077  3461187 (70821212) + TDR8              DNA/PIF-Harbinger      1042   1153     (2) 3167130  
   298   24.7  0.0 18.9  chr7               3461427  3461621 (70820778) C ENSPM-6_DR        DNA/CMC-EnSpm       (30788)   1828    1665 3167131 *
   377   24.3  7.7  1.8  chr7               3461600  3461754 (70820645) + DNA-8-7_DR        DNA/hAT-Tip100          421    584   (465) 3167132  
  4839   12.4  4.0  3.6  chr7               3462105  3462977 (70819422) C TC1DR2            DNA/TcMar-Tc1           (0)    876       1 3167133  
   409   17.7  0.8  8.3  chr7               3462978  3463020 (70819379) C DNA8-25_DR        DNA                  (3115)    852     818 3167134  
   218   19.7  2.9  2.9  chr7               3464032  3464056 (70818343) C Merlin-2_DR       DNA/Merlin           (8982)   4939    4872 3167135  
   291    9.3  0.0  0.0  chr7               3464057  3464069 (70818330) + DNA8-26_DR        DNA                    1493   1505  (3025) 3167136  
  7207    6.5 12.8  0.4  chr7               3464070  3465159 (70817240) + TC1DR3            DNA/TcMar-Tc1             1   1225     (0) 3167137  
   266    9.5  0.0  0.0  chr7               3465125  3465166 (70817233) C DNA8-26_DR        DNA                  (2990)   1540    1499 3167138 *
   942    7.3  0.8  0.0  chr7               3465387  3465510 (70816889) C Harbinger-N17_DR  DNA/PIF-Harbinger       (0)   1645    1521 3167139  
   203   12.0  4.7  3.0  chr7               3465509  3465740 (70816659) C Polinton-1N1_DR   DNA/Maverick          (500)  14969   14734 3167140 *
   456    1.5  0.2 14.3  chr7               3465741  3466009 (70816390) + (TTATA)n          Simple_repeat             1    430     (0) 3167141  
   386    1.5  2.9  0.0  chr7               3466718  3466785 (70815614) + (TTAG)n           Simple_repeat             3     72     (0) 3167142  
   309   20.6  0.0  0.0  chr7               3466883  3466945 (70815454) + ANGEL             DNA/Kolobok             210    272    (37) 3167143  
   219   12.3  7.7  0.0  chr7               3466947  3467011 (70815388) + Harbinger-N16_DR  DNA/PIF-Harbinger      2911   2980   (426) 3167144  
   553   14.2  9.8  3.0  chr7               3467100  3467222 (70815177) C TE-X-16_DR        DNA/Crypton-A         (220)    133       3 3167145  
   257   13.3  2.2  0.0  chr7               3467544  3467588 (70814811) + hAT-N21B_DR       DNA/hAT-Ac              698    743   (558) 3167146 *
  1557    8.4  0.8  4.4  chr7               3467560  3467820 (70814579) C Mariner-N38_DR    DNA/TcMar-Tc1           (0)    547     296 3167147  
   247   12.6  0.0  8.3  chr7               3467589  3467603 (70814796) + Helitron-N3_DR    RC/Helitron            1533   1580  (1436) 3167148 *
   650   14.6  0.0  4.0  chr7               3467814  3467944 (70814455) C Helitron-N3_DR    RC/Helitron          (1376)   1640    1522 3167149  
   569   18.7 29.2  0.0  chr7               3468061  3468269 (70814130) C HATN10_DR         DNA/hAT-Ac              (0)    455     186 3167150  
   445   20.6 23.3  3.5  chr7               3468078  3468296 (70814103) C DNA2-10_DR        DNA                  (1059)   2462    2115 3167151 *
   448   11.0  4.1  0.0  chr7               3468297  3468369 (70814030) C HATN10B_DR        DNA/hAT-Ac            (532)     76       1 3167152  
   374   17.6  0.0  0.0  chr7               3468387  3468454 (70813945) + EnSpm-N3B_DR      DNA/CMC-EnSpm          1032   1099  (2635) 3167153  
   284   12.5  5.8  7.3  chr7               3468452  3468520 (70813879) C CryptonV-N6_DR    DNA/Crypton-V         (382)    180     113 3167154 *
 10848    3.9  1.6  2.1  chr7               3468709  3470348 (70812051) + DNA-10-1_DR       DNA                    1957   3496     (0) 3167155  
   302   19.5  2.6  1.3  chr7               3470526  3470603 (70811796) C Nimb-1_DR         LINE/I                  (3)   5271    5193 3167156  
  1185   13.1  3.6  3.1  chr7               3470628  3470880 (70811519) + Merlin-N3_DR      DNA/Merlin                1    254     (1) 3167157  
   209   12.1  0.0  0.0  chr7               3471331  3471363 (70811036) C Gypsy-25-I_DR     LTR/Gypsy            (3945)    629     597 3167158 *
   721   18.8  1.3  1.3  chr7               3471359  3471514 (70810885) C EnSpm-17_DR       DNA/CMC-EnSpm        (6292)   2984    2829 3167159 *
  1321   13.9  0.8  3.9  chr7               3471383  3471622 (70810777) C hAT-N137_DR       DNA/hAT-Ac            (868)   2703    2471 3167160  
   297   11.1  0.0  0.0  chr7               3471624  3471668 (70810731) C Tc1-4_DR          DNA/TcMar-Tc1          (70)   1502    1458 3167161 *
   683   16.0  7.9  1.1  chr7               3471660  3471823 (70810576) + L2-3_DRe          LINE/L2                4763   4937   (131) 3167162  
   203   20.7  9.7  1.6  chr7               3471757  3471828 (70810571) + Polinton-1N1_DR   DNA/Maverick          12124  12245  (3224) 3167163 *
   324    4.9  0.0  0.0  chr7               3471829  3471869 (70810530) + L2-3_DRe          LINE/L2                5014   5054    (14) 3167164  
   244   10.0  0.0  5.0  chr7               3471833  3471874 (70810525) + hAT-N64B_DR       DNA/hAT-Ac             1056   1095  (2704) 3167165 *
   265   18.1  1.9  6.9  chr7               3471977  3471994 (70810405) + Zisupton-7_DR     DNA/Zisupton          12215  12315  (4766) 3167166  
   308   10.3  6.8  1.1  chr7               3471995  3472082 (70810317) C Dada-tL_DR        DNA/Dada             (5580)   4827    4735 3167167  
   266   15.4  0.0  6.4  chr7               3472009  3472091 (70810308) + CryptonV-N4_DR    DNA/Crypton-V          4883   4960  (8533) 3167168 *
   332    9.5  4.0  0.0  chr7               3472083  3472108 (70810291) C EnSpm-N40B_DR     DNA/CMC-EnSpm         (759)   4748    4672 3167169 *
   705   15.6  3.7  2.6  chr7               3472086  3472276 (70810123) + EnSpm-N4B_DR      DNA/CMC-EnSpm?           28    220     (0) 3167170  
   273   12.8  5.5  5.5  chr7               3472109  3472125 (70810274) + EnSpm-N33_DR      DNA/CMC-EnSpm           310    400  (1857) 3167171 *
   262   13.6  3.9  6.0  chr7               3472126  3472136 (70810263) C CryptonV-3_DR     DNA/Crypton-V       (22994)    459     360 3167172  
   632    3.7  2.8  0.9  chr7               3472448  3472556 (70809843) + MOSAT_DR          Satellite              1089   1199   (888) 3167173 *
   840   19.7  2.7  4.9  chr7               3472460  3472477 (70809922) C EnSpm-N48_DR      DNA/CMC-EnSpm        (1624)   1954    1864 3167174  
  1197    7.0  0.0  0.0  chr7               3472478  3472717 (70809682) + (TCTA)n           Simple_repeat             1    240     (0) 3167175  
   405    8.2  3.1  0.0  chr7               3472681  3472778 (70809621) + hAT-N107_DR       DNA/hAT-Ac              508    608   (400) 3167176 *
   402    6.2  0.0  9.2  chr7               3472684  3472790 (70809609) C Helitron-N3B_DR   RC/Helitron          (4134)   2470    2373 3167177 *
   840   19.7  2.7  4.9  chr7               3472718  3472752 (70809647) C EnSpm-N48_DR      DNA/CMC-EnSpm        (1624)   1863    1668 3167174  
  1302   14.7  9.1  0.7  chr7               3473163  3473415 (70808984) C DNA-3-6_DR        DNA/Zator?            (221)    364      91 3167178  
   259   14.3  0.0  0.0  chr7               3473423  3473471 (70808928) C Kolobok-N8_DRe    DNA/Kolobok-T2        (846)     49       1 3167179  
   227   20.9  0.0  2.8  chr7               3473472  3473496 (70808903) + CryptonV-N5_DR    DNA/Crypton-V         19728  19799  (4738) 3167180  
  3517    5.1  5.7  0.8  chr7               3473930  3474407 (70807992) + hAT-N32_DR        DNA/hAT-Charlie           1    501     (0) 3167181  
   503   16.5  0.0  0.0  chr7               3474866  3474950 (70807449) C EnSpm-N36_DR      DNA/CMC-EnSpm        (2029)   1196    1112 3167182 *
  1104    3.8 20.2  0.0  chr7               3474876  3475033 (70807366) + hAT-N127_DR       DNA/hAT-Charlie        5812   6001  (4315) 3167183  
   935   20.4  4.5 10.2  chr7               3475410  3475720 (70806679) C ANGEL             DNA/Kolobok            (14)    295       1 3167184  
   328   19.9  2.9 11.0  chr7               3475596  3475679 (70806720) C EnSpm-17_DR       DNA/CMC-EnSpm        (6520)   2756    2698 3167185 *
   337    8.5  0.0  0.0  chr7               3475680  3475726 (70806673) C DNA2-16_DR        DNA                  (7963)  10088   10042 3167186  
   328   19.9  2.9 11.0  chr7               3475727  3475742 (70806657) C EnSpm-17_DR       DNA/CMC-EnSpm        (6520)   2697    2686 3167185  
   287   16.5  4.7  0.0  chr7               3476486  3476570 (70805829) C Gypsy-31-LTR_DR   LTR/Gypsy             (773)    181      93 3167187 *
   299   13.8  0.0  6.2  chr7               3476523  3476607 (70805792) + Zisupton-7_DR     DNA/Zisupton          11485  11564  (5518) 3167188  
  4186    5.8  0.4  1.3  chr7               3477563  3478100 (70804299) C hAT-N178B_DR      DNA/hAT-Ac              (0)   1883    1351 3167189  
  2520    4.8 10.7  0.0  chr7               3478117  3478490 (70803909) C hAT-N178B_DR      DNA/hAT-Ac           (1418)    465      52 3167190  
  7019    3.6 19.0  0.1  chr7               3478510  3479471 (70802928) C Harbinger3N_DR    DNA/PIF-Harbinger       (0)   1144       1 3167191  
  1044   14.7 14.5  1.7  chr7               3479494  3479700 (70802699) C L2-5_DRe          LINE/L2               (179)   2048    1816 3167192  
   702   18.6 19.0  0.4  chr7               3479709  3479934 (70802465) + Tc1-8_DR          DNA/TcMar-Tc1           538    805   (337) 3167193  
   351   31.2  0.7  4.3  chr7               3479930  3479945 (70802454) C DNA-6-N5B_DR      DNA                  (1578)   1945    1807 3167194 *
   736   15.1  0.0  1.6  chr7               3479946  3480073 (70802326) C TDR19C            DNA/hAT-Charlie         (0)    396     271 3167195 *
  5469   10.8 10.5  1.2  chr7               3480073  3480987 (70801412) + Rex1-31_DRe       LINE/Rex-Babar         2267   3265   (268) 3167196  
  1700    5.2  0.0  3.5  chr7               3480998  3481236 (70801163) + TDR17             DNA/Sola-1               17    247     (1) 3167197  
   913   13.3 19.8  0.8  chr7               3481238  3481449 (70800950) + Rex1-31_DRe       LINE/Rex-Babar         3264   3515    (18) 3167196  
   331   12.1 15.2  0.0  chr7               3481450  3481515 (70800884) C TDR19C            DNA/hAT-Charlie       (151)    245     196 3167195 *
   726   21.5  5.9  5.0  chr7               3481508  3481727 (70800672) + Tc1-8_DR          DNA/TcMar-Tc1           807   1028   (114) 3167198  
   319   16.3 12.8  1.9  chr7               3481646  3481739 (70800660) C TC1DR2            DNA/TcMar-Tc1         (678)    198      95 3167199 *
   367   24.2  3.9  5.3  chr7               3481771  3481923 (70800476) C ANGEL             DNA/Kolobok            (84)    225      75 3167200  
   206   24.8  0.0 14.3  chr7               3481972  3482051 (70800348) + Tx1-8_DR          LINE/L1-Tx1             999   1068  (4067) 3167201  
   241   12.5  4.2  0.0  chr7               3482075  3482122 (70800277) C L1-11_DR          LINE/L1               (832)   6492    6443 3167202  
  2484   10.6 12.7  0.0  chr7               3482470  3482894 (70799505) + hAT-N188_DR       DNA/hAT-hAT5           1095   1573   (395) 3167203  
   828   16.3  3.7  2.6  chr7               3483763  3483951 (70798448) C DNA11TA1_DR       DNA/CMC-EnSpm           (0)    203      13 3167204  
   720   13.8  3.2  0.8  chr7               3484642  3484765 (70797634) + hAT-N98_DR        DNA/hAT-Ac                1    127   (661) 3167205  
   369   20.7  1.2  0.0  chr7               3484768  3484849 (70797550) C DNA2-16_DR        DNA                  (3881)  14170   14088 3167206  
   461   14.5  0.0 23.2  chr7               3484855  3484971 (70797428) C DNA2-16_DR        DNA                  (4591)  13460   13366 3167207 *
  1167   18.0  6.3 14.4  chr7               3484876  3485257 (70797142) C hAT-N191_DR       DNA/hAT?             (1300)   1171     817 3167208  
   257   24.8  6.2 11.5  chr7               3485263  3485472 (70796927) C CryptonV-N3_DR    DNA/Crypton-V       (10478)  10185    9986 3167209 *
  2992   15.6  7.8 11.0  chr7               3485309  3486172 (70796227) C DNA2-16_DR        DNA                  (5356)  12695   11857 3167210  
   486    8.3  2.8  0.0  chr7               3486167  3486238 (70796161) + hAT-N98_DR        DNA/hAT-Ac              362    435   (353) 3167211 *
   720   12.8  7.1  0.0  chr7               3486245  3486385 (70796014) C TDR24             DNA                     (0)    444     294 3167212  
  1168   10.7  3.0  0.0  chr7               3486555  3486723 (70795676) + DNA-1-11_DR       DNA                     286    459   (265) 3167213  
  5308    5.3  1.7  0.0  chr7               3486733  3487375 (70795024) + Harbinger3N_DR    DNA/PIF-Harbinger         1    654   (490) 3167214  
   228   16.1 15.9  1.3  chr7               3487358  3487426 (70794973) + TDR19C            DNA/hAT-Charlie         309    387     (9) 3167215 *
   457   11.8  0.0  1.5  chr7               3487373  3487441 (70794958) C hATN-28_DRe       DNA/hAT-Charlie       (135)     68       1 3167216  
   307   16.4  2.6  4.0  chr7               3487375  3487450 (70794949) C ENSPM-6_DR        DNA/CMC-EnSpm       (10164)  22452   22378 3167217 *
  1530    6.8  8.7  0.0  chr7               3487437  3487655 (70794744) + DNA-1-11_DR       DNA                     456    693    (31) 3167218  
  1217   16.3  6.2  1.9  chr7               3487640  3487895 (70794504) C DNA-AT-1_DR       DNA                   (124)    268       2 3167219 *
  1854    7.9  4.4  1.8  chr7               3488295  3488564 (70793835) C Harbinger-1N1_DR  DNA/PIF-Harbinger    (1354)    303      27 3167220 *
  2402   12.0  1.3  1.1  chr7               3488564  3488941 (70793458) C TE-X-11_DR        Unknown              (1806)    400      22 3167221  
   240   21.1  3.9  0.0  chr7               3488951  3489002 (70793397) C TE-X-11_DR        Unknown              (2140)     66      13 3167222  
   276   23.1  0.0  0.0  chr7               3489096  3489147 (70793252) C Harbinger-4_DR    DNA/PIF-Harbinger    (3232)    113      62 3167223  
   251   22.8  0.0  4.5  chr7               3489148  3489164 (70793235) + ENSPM-6_DR        DNA/CMC-EnSpm         26755  26820  (5796) 3167224  
   316   17.6  7.7  2.6  chr7               3489852  3489964 (70792435) C EnSpm-N36B_DR     DNA/CMC-EnSpm         (584)   2832    2677 3167225 *
   626   12.4  2.8 11.2  chr7               3489866  3490010 (70792389) + ENSPM-6_DR        DNA/CMC-EnSpm          2530   2663 (29953) 3167226 *
  1229   12.9  0.0  0.0  chr7               3489882  3490074 (70792325) C Mariner-N38_DR    DNA/TcMar-Tc1         (296)    251      59 3167227  
  1093   12.4  0.6  0.0  chr7               3490098  3490266 (70792133) C Harbinger-N31_DR  DNA/PIF-Harbinger       (0)    685     516 3167228  
   584   16.0  3.9  2.3  chr7               3490269  3490396 (70792003) C Harbinger-N31_DR  DNA/PIF-Harbinger     (555)    130       1 3167228  
   268   13.2  0.0  0.0  chr7               3490410  3490447 (70791952) C TDR8B             DNA/hAT-Ac              (0)    963     926 3167229 *
  1582   16.5 11.6  0.5  chr7               3490443  3490778 (70791621) C TDR8B             DNA/hAT-Ac            (214)    749     377 3167229  
   222   13.8  8.7  8.7  chr7               3490798  3490900 (70791499) C CryptonV-N3_DR    DNA/Crypton-V       (14358)   6305    6203 3167230  
   523   24.1  4.6  2.6  chr7               3491083  3491235 (70791164) C CryptonV-N3_DR    DNA/Crypton-V       (14490)   6173    6018 3167230  
   359   25.3  0.0  2.1  chr7               3491236  3491332 (70791067) C hAT-28N1_DR       DNA/hAT-Charlie       (727)    585     491 3167231 *
   382    9.6  0.0  6.8  chr7               3491292  3491369 (70791030) + DNAX-15_DR        DNA                     381    453   (314) 3167232  
   684   21.6  5.5  4.1  chr7               3491397  3491613 (70790786) + Merlin-N5_DR      DNA/Merlin               69    288  (4017) 3167233  
   288   16.0  3.9  3.9  chr7               3491566  3491643 (70790756) + CATCH2LTR_DR      LTR/Pao                 639    716   (109) 3167234 *
   471    4.9  0.0  9.6  chr7               3491578  3491668 (70790731) + Harbinger1_DR     DNA/PIF-Harbinger      2735   2817  (1644) 3167235  
   408   16.2  0.0  1.2  chr7               3491598  3491668 (70790731) + EnSpm-N14_DR      DNA/CMC-EnSpm          3581   3650   (930) 3167236 *
  4743    8.4  3.2  3.6  chr7               3491669  3492445 (70789954) + hAT-N153_DR       DNA/hAT-Ac                1    774  (1304) 3167237  
   401   19.6  4.2  1.0  chr7               3491679  3491695 (70790704) C hAT-N48C_DR       DNA/hAT-Ac            (544)   1721    1653 3167238 *
   414    5.9  0.0  0.0  chr7               3492469  3492519 (70789880) + hAT-N153_DR       DNA/hAT-Ac             1055   1105   (973) 3167239  
  4671    9.8  5.7  6.0  chr7               3492537  3493328 (70789071) + hAT-N153_DR       DNA/hAT-Ac             1289   2078     (0) 3167240  
   512   23.0  4.0 10.5  chr7               3493352  3493604 (70788795) C DNA6-6_DR         DNA                  (5602)   5679    5442 3167241  
   229   27.2  5.5  6.4  chr7               3493534  3493643 (70788756) + DNA6-6_DR         DNA                    5437   5545  (5736) 3167242 *
   501   17.7 12.0  4.1  chr7               3493614  3493796 (70788603) C Merlin-N5_DR      DNA/Merlin           (4098)    207      11 3167243  
   237   23.2 10.4  5.5  chr7               3493664  3493836 (70788563) C CryptonV-N4_DR    DNA/Crypton-V       (12252)   1241    1061 3167244 *
   251   13.5  0.0  0.0  chr7               3494066  3494102 (70788297) + CryptonV-2_DR     DNA/Crypton-V          8221   8257 (13554) 3167245  
   231   14.9 16.5  3.9  chr7               3494466  3494556 (70787843) + hAT-N164_DR       DNA/hAT-Tip100          778    879  (1161) 3167246 *
   900   13.6 16.8  1.2  chr7               3494491  3494699 (70787700) C Zisupton-6_DR     DNA/Zisupton        (12886)   9230    8990 3167247 *
  3409    8.8  0.6  2.7  chr7               3494528  3495055 (70787344) + Mariner-N38_DR    DNA/TcMar-Tc1            30    546     (1) 3167248  
   301   21.7  6.5 13.1  chr7               3494890  3495075 (70787324) C Helitron-N3_DR    RC/Helitron          (1320)   1696    1522 3167249 *
 14599    3.2  4.1  0.2  chr7               3495078  3496830 (70785569) C hAT-N159_DR       DNA/hAT-Ac              (0)   1822       1 3167250  
   582   11.4  3.7  2.2  chr7               3496831  3496926 (70785473) + hAT-N68_DR        DNA/hAT-Ac             2881   2978    (54) 3167251 *
   870   18.7 20.4  0.4  chr7               3496831  3497061 (70785338) C Merlin-1_DR       DNA/Merlin           (8925)   1602    1326 3167252 *
  2221   13.9 43.5  1.5  chr7               3496923  3497734 (70784665) C DNA-X-4_DR        DNA                    (96)   1149       2 3167253  
   576   24.4  7.5  5.7  chr7               3497539  3497628 (70784771) C MuDR-2N1_DR       DNA/MULE-MuDR        (7400)   4825    4596 3167254 *
   619   21.3  2.2  0.0  chr7               3497629  3497760 (70784639) C Merlin-1_DR       DNA/Merlin           (9292)   1235    1101 3167252  
  1385    8.8  0.0  1.0  chr7               3497761  3497955 (70784444) + LTR-11_DR-LTR     LTR                       1    193     (0) 3167255  
   438    5.3  1.3  0.0  chr7               3497956  3498018 (70784381) C hAT-N134B_DR      DNA/hAT?              (116)    810     747 3167256 *
   566    7.8  2.1  6.5  chr7               3497952  3498047 (70784352) C Ginger1-N1_DR     DNA/Ginger-1         (1944)    714     623 3167257  
   489   10.8  0.0  3.3  chr7               3498048  3498075 (70784324) + EnSpm-N11_DR      DNA/CMC-EnSpm           481    600  (4753) 3167258  
   380   20.6  3.6  2.1  chr7               3498076  3498090 (70784309) C CryptonV-N5_DR    DNA/Crypton-V        (9209)  15328   15188 3167259  
  1231    6.5  0.0  0.0  chr7               3498690  3498841 (70783558) C EXPANDER1_DR      LINE/RTE-BovB           (2)   3363    3212 3167260  
  5687    7.1  3.8  0.2  chr7               3498842  3499600 (70782799) C DNA2-2_DR         DNA                     (0)    786       1 3167261  
 16248    4.4 10.3  0.0  chr7               3499602  3501686 (70780713) C EXPANDER1_DR      LINE/RTE-BovB         (150)   3215     917 3167260  
   298   23.1  7.7  0.0  chr7               3501756  3501846 (70780553) C HATN8_DR          DNA/Zisupton            (6)    249     152 3167262  
   245   20.7  1.7  0.0  chr7               3501843  3501900 (70780499) C L1-119_DR         LINE/L1                 (2)   5275    5217 3167263 *
 14509    5.2  4.9  0.5  chr7               3502161  3504024 (70778375) C Harbinger-5N1B_DR DNA/PIF-Harbinger       (0)   1946       1 3167264  
   635   21.9  3.8 14.3  chr7               3504025  3504285 (70778114) C L1-119_DR         LINE/L1               (355)   4922    4686 3167263  
   584   17.8  1.9 10.3  chr7               3504340  3504496 (70777903) + CR1-10_DR         LINE/L2                2140   2284     (0) 3167265  
   348   22.1 14.3  0.0  chr7               3504751  3504890 (70777509) + EnSpm-N27B_DR     DNA/CMC-EnSpm             8    167     (6) 3167266  
   463   23.6  3.6  1.8  chr7               3505221  3505332 (70777067) C hAT-N85B_DR       DNA/hAT-Charlie        (24)    494     381 3167267  
  2092   14.7 12.0  3.6  chr7               3505448  3505879 (70776520) + Kolobok-N6_DR     DNA/Kolobok-T2?           1    467     (0) 3167268  
   265   19.5  3.7  5.0  chr7               3505940  3506020 (70776379) C hAT-N85B_DR       DNA/hAT-Charlie       (401)    117      38 3167267 *
   291   16.6  4.7  8.8  chr7               3506001  3506106 (70776293) C EnSpm-N2_DR       DNA/CMC-EnSpm         (781)   3234    3133 3167269 *
   370   15.0  4.0  1.0  chr7               3506024  3506124 (70776275) C Helitron-4_DR     RC/Helitron         (18321)  13547   13444 3167270 *
   433    9.0  8.0  0.0  chr7               3506038  3506137 (70776262) + Harbinger-1_DR    DNA/PIF-Harbinger       784    891  (3018) 3167271  
   389   13.3  2.0  1.0  chr7               3506067  3506165 (70776234) + EnSpm-N42_DR      DNA/CMC-EnSpm           759    858   (394) 3167272 *
   335   15.0  8.3  0.0  chr7               3507187  3507246 (70775153) + DNA6-5_DR         DNA                       2     66  (1337) 3167273 *
   454   19.8 11.3  1.7  chr7               3507240  3507398 (70775001) C DNA6-5_DR         DNA                   (136)   1267    1094 3167274  
   251   18.5  0.0  1.9  chr7               3507668  3507722 (70774677) C hAT-N177_DR       DNA/hAT-Tip100        (594)    376     323 3167275  
   452   20.8  3.6 16.2  chr7               3507841  3508173 (70774226) + EnSpm-6N1_DR      DNA/CMC-EnSpm          1294   1590  (7646) 3167276 *
   673   16.5  6.2  7.9  chr7               3507862  3508009 (70774390) + hAT-N145_DR       DNA/hAT-Ac             1147   1641  (2377) 3167277  
   773   14.2  2.0  5.6  chr7               3508010  3508158 (70774241) C hAT-2_DR          DNA/hAT-Charlie        (75)   2461    2318 3167278  
   673   16.5  6.2  7.9  chr7               3508159  3508189 (70774210) + hAT-N145_DR       DNA/hAT-Ac             1642   1752  (2266) 3167277  
  2038    3.0  0.0  0.0  chr7               3508324  3508556 (70773843) C P-1N2_DR          DNA/P                   (0)   2146    1914 3167279 *
  6324    6.2  0.9  2.0  chr7               3508556  3509367 (70773032) C P-1N2_DR          DNA/P                (1343)    803       1 3167280  
  1037    8.9  3.8  0.6  chr7               3510161  3510319 (70772080) C Harbinger-8N2_DR  DNA/PIF-Harbinger      (21)    527     364 3167281  
  1965    9.3 16.5  1.2  chr7               3510345  3510702 (70771697) C BELPADRE_LTR      LTR/Pao                (35)    928     517 3167282  
  3216    2.6  1.0  0.0  chr7               3510703  3511088 (70771311) C Gypsy36-LTR_DR    LTR/Gypsy               (0)    390       1 3167283  
  2788   12.2  7.7  1.0  chr7               3511089  3511568 (70770831) C BELPADRE_LTR      LTR/Pao               (443)    520       9 3167282  
  1044   12.9 37.0  2.1  chr7               3511554  3511831 (70770568) C Harbinger-8N2_DR  DNA/PIF-Harbinger     (175)    373       1 3167284 *
   214   17.6  0.0  0.0  chr7               3511805  3511838 (70770561) C DNA2-7_DR         DNA                  (4611)   5039    5006 3167285 *
   355   17.6  1.5  0.0  chr7               3511889  3511951 (70770448) C Harbinger-N17_DR  DNA/PIF-Harbinger       (0)   1645    1582 3167286  
  3779   14.5  1.9  0.5  chr7               3511952  3512567 (70769832) + Harbinger-5N1B_DR DNA/PIF-Harbinger         1    625  (1321) 3167287  
  2007   13.8  0.4 20.1  chr7               3512553  3513004 (70769395) + Harbinger-5N1_DR  DNA/PIF-Harbinger      1446   1823     (0) 3167288 *
   778   16.2  8.1  0.0  chr7               3513005  3513140 (70769259) C Harbinger-N17_DR  DNA/PIF-Harbinger      (60)   1585    1439 3167286  
  1209    9.5  3.0 21.1  chr7               3513141  3513478 (70768921) C DNA8-3B_DR        DNA/hAT-Tip100       (1483)    224       1 3167289  
   657    8.3  5.2  0.0  chr7               3513479  3513574 (70768825) C Harbinger-N17_DR  DNA/PIF-Harbinger     (199)   1446    1346 3167286  
   382   21.4  0.0  1.1  chr7               3513658  3513747 (70768652) C Harbinger-N17_DR  DNA/PIF-Harbinger     (299)   1346    1258 3167286 *
   833   13.6  4.4  2.7  chr7               3513695  3513876 (70768523) + hAT-N188_DR       DNA/hAT-hAT5           1304   1488   (480) 3167290  
  9742    4.3  0.0  0.1  chr7               3513981  3515124 (70767275) + L2-1_DR           LINE/L2                3839   4981     (4) 3167291  
   222   15.0  9.7  3.0  chr7               3515457  3515518 (70766881) C Mariner-N45_DR    DNA/TcMar-ISRm11     (1022)    190     125 3167292  
  1441   13.3  6.9  2.4  chr7               3515597  3515873 (70766526) C Gypsy-169-LTR_DR  LTR/Gypsy              (17)    289       1 3167293  
  7515    3.9  0.4  0.0  chr7               3515874  3516776 (70765623) C Gypsy-169-I_DR    LTR/Gypsy               (0)   4259    3129 3167293 *
 19684    9.8  0.4  0.4  chr7               3516775  3519505 (70762894) C Gypsy-169-I_DR    LTR/Gypsy            (1607)   2731       1 3167293  
  1408   14.4  6.9  2.4  chr7               3519521  3519797 (70762602) C Gypsy-169-LTR_DR  LTR/Gypsy              (17)    289       1 3167293  
   671   17.7  4.1  2.9  chr7               3520290  3520458 (70761941) C DNA11TA1_DR       DNA/CMC-EnSpm           (0)    203      33 3167294 *
 38963    8.0  5.6  1.4  chr7               3520458  3526058 (70756341) + DIRS-18_DR        LTR/DIRS                359   6192     (0) 3167295  
   666   14.3  6.7  0.8  chr7               3526260  3526379 (70756020) + hAT-N98_DR        DNA/hAT-Ac                1    127   (661) 3167296  
   431   19.3  0.0  0.0  chr7               3526382  3526464 (70755935) C DNA2-16_DR        DNA                  (3881)  14170   14088 3167297  
   476   13.3  0.0 23.2  chr7               3526470  3526586 (70755813) C DNA2-16_DR        DNA                  (4591)  13460   13366 3167298 *
  1309   18.5  6.2 14.8  chr7               3526491  3526928 (70755471) C hAT-N191_DR       DNA/hAT?             (1300)   1171     767 3167299  
   412   17.6 20.4  1.0  chr7               3526928  3527094 (70755305) C DNA2-16_DR        DNA                  (5341)  12710   12512 3167300 *
   918    5.4  0.0  0.0  chr7               3527093  3527204 (70755195) C Harbinger3_DR     DNA/PIF-Harbinger     (535)   3064    2953 3167301  
 10386    7.5  2.6  4.4  chr7               3527205  3528732 (70753667) + DNA8-4_DR         DNA/hAT-Charlie           1   1502   (893) 3167302  
   553    7.0  0.0  0.0  chr7               3528737  3528807 (70753592) C hAT-N63_DR        DNA/hAT-Ac           (1639)     71       1 3167303  
   254   14.6  0.0  0.0  chr7               3528809  3528863 (70753536) + hAT-25N1_DR       DNA/hAT-Charlie         763    817   (188) 3167304  
  2869   11.4 16.1  0.8  chr7               3528865  3529384 (70753015) + L2-2_DRe          LINE/L2                3534   4132   (106) 3167305  
  1954    2.2  3.5  0.0  chr7               3529385  3529615 (70752784) + hAT-N45_DR        DNA/hAT?                  1    239   (697) 3167306  
  3142    7.3  6.1  0.9  chr7               3529635  3530074 (70752325) C HATN3_DR          DNA/hAT-Tip100        (108)    463       1 3167307  
  6175    2.3  0.4  0.0  chr7               3530075  3530778 (70751621) + hAT-N45_DR        DNA/hAT?                230    936     (0) 3167308  
   206    3.6  0.0  0.0  chr7               3530755  3530782 (70751617) C CryptonV-N5_DR    DNA/Crypton-V       (20633)   3904    3877 3167309 *
   845    8.3  0.0  4.2  chr7               3530777  3530901 (70751498) + CryptonV-1_DR     DNA/Crypton-V         14511  14630  (3243) 3167310 *
  9560    6.2  4.7  0.1  chr7               3530900  3532131 (70750268) C Rex1-40_DRe       LINE/Rex-Babar         (76)   3273    1985 3167311  
   555   14.1  1.6  6.9  chr7               3532132  3532253 (70750146) + DNA-8-3_DR        DNA/P                     1    116  (1047) 3167312  
  9391    4.4  3.6  1.1  chr7               3532713  3533916 (70748483) C LOOPERN1_DR       DNA/Kolobok-T2          (0)   1234       1 3167313  
   228   24.1  0.0  0.0  chr7               3533995  3534048 (70748351) C DNA9-N2_DR        DNA                  (4414)   8057    8004 3167314  
   570   22.1  0.0  1.6  chr7               3534384  3534507 (70747892) C hAT-N85B_DR       DNA/hAT-Charlie         (0)    518     397 3167315  
   244    9.3  3.3 10.7  chr7               3534533  3534592 (70747807) + IS3EU-4_DR        DNA/IS3EU             12452  12507  (2522) 3167316 *
   314    6.5  0.0  0.0  chr7               3534553  3534598 (70747801) C hAT-N127_DR       DNA/hAT-Charlie      (3179)   7137    7092 3167317  
   324   25.0  3.7 11.1  chr7               3534672  3534806 (70747593) C hAT-N85B_DR       DNA/hAT-Charlie       (362)    156      31 3167315 *
  1374   15.8 21.2  2.3  chr7               3534777  3535139 (70747260) + DNA2-16_DR        DNA                    5685   6114 (11937) 3167318 *
  1653   12.4 21.2  0.3  chr7               3534834  3535139 (70747260) C TDR17B            DNA/Sola-1            (771)    775     406 3167319  
   582   20.6 10.2  4.3  chr7               3535023  3535199 (70747200) C Helitron-4_DR     RC/Helitron         (15413)  16455   16269 3167320 *
  1613   13.1 19.2  1.7  chr7               3535140  3535175 (70747224) + hAT-N137_DR       DNA/hAT-Ac             2338   2738   (833) 3167321  
   221   14.1  6.5  8.2  chr7               3536103  3536164 (70746235) + Tx1-25_DR         LINE/L1-Tx1             919    979  (4463) 3167322  
   218   22.0  3.3  1.6  chr7               3536126  3536185 (70746214) + hAT-N60_DR        DNA/hAT-Ac             1205   1265   (240) 3167323 *
  1803   15.7  5.3  0.6  chr7               3536317  3536656 (70745743) C HE1_DR1           SINE/tRNA-V-RTE        (23)    379      24 3167324  
   279   22.3  9.6  0.0  chr7               3536794  3536817 (70745582) C Dada-tL_DR        DNA/Dada              (443)   9964    9862 3167325  
   307   20.0  1.4  0.0  chr7               3536818  3536887 (70745512) C hAT-N70_DR        DNA/hAT?              (651)    674     604 3167326  
   290   19.5  2.2  3.8  chr7               3536824  3536912 (70745487) + DNA8-25_DR        DNA                     697    770  (3197) 3167327 *
   322   10.2  0.0  0.0  chr7               3536839  3536883 (70745516) + Zisupton-6_DR     DNA/Zisupton           8465   8509 (13607) 3167328  
  1167   10.1  2.0  5.2  chr7               3536884  3537081 (70745318) + LTR5B_DR          LTR                       1    192  (1197) 3167329  
   207   25.1  1.1  8.2  chr7               3536888  3536929 (70745470) C MuDR-2_DR         DNA/MULE-MuDR        (7550)  16383   16299 3167330 *
   204   28.6  1.0  7.3  chr7               3536930  3536940 (70745459) + HATN11B_DR        DNA/hAT                 434    529   (161) 3167331  
  2379   10.5  4.4  0.0  chr7               3537065  3537427 (70744972) C DIRS-N2_DR        LTR/Ngaro            (1530)   4499    4121 3167332  
   856    9.0  0.0  0.0  chr7               3537425  3537535 (70744864) + Harbinger1_DR     DNA/PIF-Harbinger      4351   4461     (0) 3167333 *
   795    9.8  0.8  0.0  chr7               3537536  3537656 (70744743) + LTR5B_DR          LTR                     187    308  (1081) 3167329  
   605   30.5  9.4  4.9  chr7               3537819  3538211 (70744188) + TDR15             DNA/hAT-Ac               21    430   (119) 3167334  
   282   28.7  3.2 19.9  chr7               3537891  3538067 (70744332) C EnSpm1_DR         DNA/CMC-EnSpm         (977)   8511    8268 3167335 *
   606   21.6  0.7  9.8  chr7               3538068  3538211 (70744188) C Kolobok-N12_DR    DNA/Kolobok-T2        (265)    583     452 3167336  
   282   28.7  3.2 19.9  chr7               3538212  3538269 (70744130) C EnSpm1_DR         DNA/CMC-EnSpm         (977)   8267    8186 3167335  
 11701    1.7  1.3  0.1  chr7               3541615  3543049 (70739350) C Harbinger-N16B_DR DNA/PIF-Harbinger       (0)   2445     993 3167337  
  4505    1.9  4.2  0.3  chr7               3543049  3543615 (70738784) C Harbinger-N16B_DR DNA/PIF-Harbinger    (1856)    589       1 3167337 *
   271    2.9  0.0  0.0  chr7               3543616  3543647 (70738752) C L2-1_DR           LINE/L2              (1050)   3935    3904 3167338  
  1495    2.6  1.1  0.0  chr7               3543813  3544003 (70738396) + hAT-N181_DR       DNA/hAT-Tip100            1    193  (1371) 3167339  
  7349    3.6  9.7  0.3  chr7               3544005  3545036 (70737363) + hAT-N181_DR       DNA/hAT-Tip100          436   1564     (0) 3167340  
   398   15.3  7.6  9.1  chr7               3545295  3545443 (70736956) + DNA11TA1B_DR      DNA/CMC-EnSpm             2    149   (663) 3167341 *
   570    4.2  0.0  0.0  chr7               3545437  3545508 (70736891) + SINE2-3_DR        SINE/tRNA-V-RTE         296    367     (1) 3167342  
   295   20.3  2.1  5.5  chr7               3545438  3545531 (70736868) + CryptonV-N5_DR    DNA/Crypton-V          4437   4527 (20010) 3167343 *
   292   18.8  1.6  0.0  chr7               3545508  3545571 (70736828) C Polinton-2N1_DR   DNA/Maverick         (6784)   3972    3908 3167344 *
  1330   19.0  6.9 11.0  chr7               3546013  3546503 (70735896) C HarbingerN7_DR    DNA/PIF-Harbinger       (1)    477       5 3167345  
  2055   15.8  0.0  1.7  chr7               3546529  3546894 (70735505) + DIRS-4N1_DR       LTR/Ngaro              4103   4462     (0) 3167346  
  2020    9.4  0.2 10.3  chr7               3547213  3547627 (70734772) C Mariner-N38_DR    DNA/TcMar-Tc1           (0)    547     171 3167347  
  3372   15.4 11.6  1.4  chr7               3547684  3548980 (70733419) C Copia-7-I_DR      LTR/Gypsy?              (0)   3222    2549 3167348  
  1988   17.0  2.5  2.1  chr7               3548981  3549455 (70732944) C Copia-11I_DR-LTR  LTR/Gypsy?              (0)    477       1 3167349  
   576   11.1 14.1  0.0  chr7               3549456  3549590 (70732809) C Mariner-N38_DR    DNA/TcMar-Tc1         (371)    176      23 3167347  
  3163   13.2  9.5  3.2  chr7               3549592  3550251 (70732148) C L2-1_DR           LINE/L2               (400)   4585    3904 3167350  
   417   14.5  7.6  9.1  chr7               3550647  3550795 (70731604) + DNA11TA1B_DR      DNA/CMC-EnSpm             2    149   (663) 3167351 *
   570    4.2  0.0  0.0  chr7               3550789  3550860 (70731539) + SINE2-3_DR        SINE/tRNA-V-RTE         296    367     (1) 3167352  
   295   20.3  2.1  5.5  chr7               3550790  3550883 (70731516) + CryptonV-N5_DR    DNA/Crypton-V          4437   4527 (20010) 3167353 *
   292   18.8  1.6  0.0  chr7               3550860  3550923 (70731476) C Polinton-2N1_DR   DNA/Maverick         (6784)   3972    3908 3167344 *
  1711   18.1  7.1  2.5  chr7               3551365  3551817 (70730582) C HarbingerN7_DR    DNA/PIF-Harbinger       (1)    477       5 3167354  
  2342   20.0 28.1  1.4  chr7               3551895  3553093 (70729306) C Copia-8-I_DR      LTR/Gypsy?            (105)   1515       1 3167355  
   211   23.6  1.0 12.1  chr7               3553050  3553093 (70729306) C GypsyDR2          LTR/Gypsy            (4030)    182     149 3167356 *
  1400   17.9 13.8  1.0  chr7               3553094  3553522 (70728877) C Copia-7-LTR_DR    LTR/Gypsy?              (0)    483       1 3167355  
 11313    9.3  7.1  2.8  chr7               3553786  3555700 (70726699) C DIRS1c_DR         LTR                     (0)   5936    3942 3167357  
  7068    2.1  0.6  0.3  chr7               3555701  3556588 (70725811) + Gypsy41-LTR_DR    LTR/Gypsy                 1    890     (0) 3167358  
  8847    2.4  0.1  0.0  chr7               3556589  3557657 (70724742) + Gypsy41-I_DR      LTR/Gypsy                 1   1070  (3987) 3167358  
  4897    9.7  3.9  0.6  chr7               3559195  3559965 (70722434) + HARBINGERN2B_DR   DNA/PIF-Harbinger         4    799     (0) 3167359  
   578   11.5  0.0  0.0  chr7               3559968  3560054 (70722345) C ENSPM-6_DR        DNA/CMC-EnSpm       (25906)   6710    6624 3167360  
   295   28.9  0.0  1.1  chr7               3560140  3560230 (70722169) C hAT-29_DR         DNA/hAT-Ac           (1319)   1726    1637 3167361  
 10698    7.2 12.9  2.8  chr7               3560601  3562382 (70720017) + L2-55_DR          LINE/L2                   7   1964  (1502) 3167362  
   908    5.1  5.7  0.0  chr7               3562382  3562539 (70719860) + L2-55_DR          LINE/L2                3294   3460     (6) 3167362 *
 12244    9.1  0.3  2.4  chr7               3562718  3564602 (70717797) + DIRS1b_DR         LTR/DIRS                  1   1845  (4210) 3167363  
  7331   11.8 19.4  3.2  chr7               3564598  3565219 (70717180) + DIRS1c_DR         LTR                    2213   4362  (1574) 3167364 *
  7948    8.6 10.4  0.0  chr7               3565220  3566455 (70715944) + DIRS-18_DR        LTR/DIRS               3221   4585  (1607) 3167365  
  9683    2.9  3.7  7.8  chr7               3566456  3567885 (70714514) C LOOPERN2_DR       DNA/Kolobok-T2          (0)   1375       1 3167366  
  9066    9.4  5.2  3.0  chr7               3567886  3569425 (70712974) + DIRS1_DR          LTR/DIRS               4560   6132     (0) 3167367  
   357    8.8 21.2  0.0  chr7               3570188  3570267 (70712132) + DNA8-20_DR        DNA/hAT               12703  12799  (7989) 3167368  
  4715   13.9 17.7  0.3  chr7               3572443  3573433 (70708966) + DNA-8-3_DR        DNA/P                     1   1163     (0) 3167369  
   330   21.1  9.0  3.1  chr7               3574578  3574699 (70707700) + Copia-13D_DR-LTR  LTR/Gypsy?                4    132   (777) 3167370  
   622   12.1  0.0  0.0  chr7               3574919  3575017 (70707382) C DNAX-21_DR        DNA                    (99)     99       1 3167371  
  1238   12.2  4.1  4.5  chr7               3575731  3575997 (70706402) + DNA-5-1_DR        DNA/hAT?                  1    266   (473) 3167372  
  2556    2.7  4.5  0.0  chr7               3576002  3576325 (70706074) C DNA-8-4_DR        DNA/hAT                 (5)   2563    2225 3167373  
 43809    1.6  1.1  0.4  chr7               3576326  3581792 (70700607) C EnSpm-N40B_DR     DNA/CMC-EnSpm           (0)   5507       1 3167374  
 10050    3.4  5.1  3.0  chr7               3581793  3583262 (70699137) C DNA-8-4_DR        DNA/hAT               (342)   2226     727 3167373  
  1145   13.5  6.2  0.0  chr7               3583261  3583468 (70698931) + HarbingerN6B_DR   DNA/PIF-Harbinger        33    253   (469) 3167375 *
  5529    2.7  1.5  0.4  chr7               3583469  3584180 (70698219) C Gypsy-234_DR-LTR  LTR/Gypsy?              (0)    720       1 3167376  
  2550   15.2  1.7  0.2  chr7               3584181  3584647 (70697752) + HarbingerN6B_DR   DNA/PIF-Harbinger       249    722     (0) 3167377  
   975   13.3 13.1  1.5  chr7               3584762  3585005 (70697394) + EnSpm-N21_DR      DNA/CMC-EnSpm           208    479     (0) 3167378  
  8918    1.7  0.0  0.0  chr7               3585051  3586114 (70696285) + hAT-N165B_DR      DNA/hAT-Ac                1   1064     (0) 3167379  
   765   16.8  3.0  5.1  chr7               3586425  3586487 (70695912) C ENSPM-6_DR        DNA/CMC-EnSpm       (12998)  19618   19560 3167380  
  1478   11.5  1.7  1.3  chr7               3586488  3586725 (70695674) C Harbinger-N10_DR  DNA/PIF-Harbinger       (0)    328      90 3167381  
   364   22.4  0.0  9.7  chr7               3586804  3586961 (70695438) + hAT-N21B_DR       DNA/hAT-Ac              775    918   (383) 3167382  
   368   26.4 15.0  1.1  chr7               3586967  3587119 (70695280) + REX1-4_DR         LINE/Rex-Babar         2406   2579   (733) 3167383  
  1343    5.3  0.0  1.0  chr7               3587221  3587430 (70694969) + DNA2-6_DR         DNA/CMC-EnSpm             1    208  (2877) 3167384 *
  2566    6.2 17.8  1.9  chr7               3587422  3587864 (70694535) + DNA2-6_DR         DNA/CMC-EnSpm          2574   3085     (0) 3167385  
  2429    2.3  2.2  1.3  chr7               3588147  3588459 (70693940) + L2-1_DR           LINE/L2                4669   4984     (1) 3167386  
   383   21.3  0.0  0.0  chr7               3588714  3588807 (70693592) C L2-1B_DR          LINE/L2                 (4)   1004     911 3167387  
   350   20.8  9.7  6.7  chr7               3588808  3588888 (70693511) + Zisupton-2_DR     DNA/Zisupton           2844   3023  (2031) 3167388  
   315   30.4  3.2  4.3  chr7               3589192  3589380 (70693019) C Rex1-40_DRe       LINE/Rex-Babar       (1004)   2345    2159 3167389  
   261   24.5  2.9  4.0  chr7               3589517  3589618 (70692781) C Rex1-57_DR        LINE/Rex-Babar       (1417)   1883    1783 3167390  
   234   12.8  0.0  0.0  chr7               3589617  3589655 (70692744) C L2-2_DRe          LINE/L2                 (5)   4233    4195 3167391 *
   647   24.1 13.2  0.9  chr7               3589672  3589868 (70692531) C SINE2-2_DR        SINE/tRNA-Core-RTE    (108)    221       1 3167392  
   248   17.8  0.0  0.0  chr7               3590198  3590242 (70692157) C CryptonV-1_DR     DNA/Crypton-V        (3256)  14617   14573 3167393 *
   257   18.6  5.0 14.1  chr7               3590209  3590308 (70692091) + IS3EU-5_DR        DNA/IS3EU              5771   5862  (2426) 3167394 *
   697   21.9 12.4  1.7  chr7               3590235  3590443 (70691956) C SINE2-2_DR        SINE/tRNA-Core-RTE     (98)    231       1 3167395  
   438   18.4 19.2  1.3  chr7               3590902  3591094 (70691305) + EnSpm-8_DR        DNA/CMC-EnSpm          7702   7928  (1513) 3167396 *
   648   13.4  2.7  3.4  chr7               3590983  3591129 (70691270) C ANGEL             DNA/Kolobok           (163)    146       1 3167397  
   280   23.0  2.3  4.7  chr7               3591130  3591231 (70691168) C CryptonV-N5_DR    DNA/Crypton-V        (8316)  16221   16123 3167398 *
   346    9.7  1.1  3.7  chr7               3591131  3591163 (70691236) C EnSpm-8_DR        DNA/CMC-EnSpm        (8151)   1290    1243 3167399  
   376   12.1  1.5  3.0  chr7               3591164  3591231 (70691168) + Zisupton-7_DR     DNA/Zisupton          12252  12318  (4764) 3167400  
   373    7.0  0.0  0.0  chr7               3591176  3591246 (70691153) + EnSpm-N13_DR      DNA/CMC-EnSpm          8219   8289 (13860) 3167401 *
   346    9.7  1.1  3.7  chr7               3591247  3591267 (70691132) C EnSpm-8_DR        DNA/CMC-EnSpm        (8151)   1242    1210 3167399  
   234    8.5  1.3  2.4  chr7               3591368  3591378 (70691021) C DNA-6-N2_DR       DNA                   (738)   4318    4264 3167402  
   279    7.1  1.3  0.6  chr7               3591379  3591462 (70690937) + (TAA)n            Simple_repeat             1     84     (0) 3167403  
   426   11.0  0.0  1.4  chr7               3591708  3591781 (70690618) C Kolobok-N5_DR     DNA/Kolobok-T2?        (52)    433     361 3167404  
   272    7.5  2.5  0.0  chr7               3591902  3591941 (70690458) + HATN10_DR         DNA/hAT-Ac                2     42   (413) 3167405  
   249   11.6  0.0  3.9  chr7               3591940  3591993 (70690406) + HATN10_DR         DNA/hAT-Ac               88    139   (316) 3167406 *
  1206   14.0  3.5  0.4  chr7               3591992  3592221 (70690178) + HATN10B_DR        DNA/hAT-Ac              372    608     (0) 3167407  
   206   13.4  4.1  8.5  chr7               3592222  3592265 (70690134) + Kolobok-4N1_DR    DNA/Kolobok-T2         1011   1052   (617) 3167408 *
  1828   10.8 13.8  0.8  chr7               3592224  3592577 (70689822) C DNA-1-11_DR       DNA                   (264)    460      61 3167409 *
 23709    0.6  0.6  0.1  chr7               3592575  3595437 (70686962) C CR1-25_DR         LINE/L2                (10)   3095     217 3167410  
  1510    8.0  8.2  4.8  chr7               3595476  3595778 (70686621) + HATN10_DR         DNA/hAT-Ac              143    455     (0) 3167411  
  1070   15.7 17.5  5.5  chr7               3596215  3596557 (70685842) C hAT-N87_DR        DNA/hAT-Ac            (138)    382       1 3167412  
   236   22.7  1.3  4.0  chr7               3596799  3596827 (70685572) + EnSpm-N14_DR      DNA/CMC-EnSpm          3519   3594   (986) 3167413  
   238   16.7  0.0  2.1  chr7               3596828  3596876 (70685523) C Dada-tL_DR        DNA/Dada             (1581)   8826    8779 3167414  
  3620   12.9  3.4  9.6  chr7               3597980  3598709 (70683690) C DNA14-5-1_DR      DNA                     (0)    693       5 3167415  
   226   19.4 22.6  0.0  chr7               3598653  3598745 (70683654) C CryptonV-N1_DR    DNA/Crypton-V        (5062)   4989    4876 3167416 *
  1425   15.4  6.5  3.0  chr7               3599041  3599410 (70682989) C hAT-N129_DR       DNA/hAT-Ac             (11)    753     127 3167417  
   271   21.8  4.8  0.0  chr7               3599436  3599535 (70682864) C hAT-N129_DR       DNA/hAT-Ac            (290)    131      27 3167417  
   263   15.4  0.0  0.0  chr7               3599542  3599580 (70682819) + HATN10_DR         DNA/hAT-Ac                1     39   (416) 3167418 *
   721   10.6  0.0  1.0  chr7               3599579  3599683 (70682716) + HATN10B_DR        DNA/hAT-Ac              505    608     (0) 3167419  
  1377   11.6  3.1  0.0  chr7               3599794  3600018 (70682381) C hAT-N188_DR       DNA/hAT-hAT5          (895)   1073     842 3167420 *
  4773    4.5  3.8  0.3  chr7               3599995  3600598 (70681801) C DNA2-2_DR         DNA                   (161)    625       1 3167421  
  1109   18.4  4.2  5.0  chr7               3600019  3600078 (70682321) C DNA-5-5_DR        DNA/hAT               (519)    834     552 3167422 *
   495   10.4  0.0  0.0  chr7               3600599  3600665 (70681734) C SINE3-1a          SINE/5S-Deu-L2        (503)     67       1 3167423  
   297   16.6  0.0  3.2  chr7               3600830  3600904 (70681495) + hAT-N111_DR       DNA/hAT-Ac               95    146   (956) 3167424  
   428   30.9  0.0  0.0  chr7               3602000  3602164 (70680235) + Gypsy69-I_DR      LTR/Gypsy               450    614  (3722) 3167425  
   365   17.2  0.0  0.0  chr7               3602533  3602590 (70679809) C DNA2-16_DR        DNA                  (4021)  14030   13973 3167426  
  1266   21.3  0.3  4.3  chr7               3602615  3602903 (70679496) + Harbinger-N25_DR  DNA/PIF-Harbinger        40    317   (259) 3167427  
   250   31.4  0.0  1.2  chr7               3602973  3603059 (70679340) + Gypsy69-I_DR      LTR/Gypsy              1183   1268  (3068) 3167425  
   386   33.1  4.0  0.0  chr7               3603358  3603505 (70678894) + Gypsy69-I_DR      LTR/Gypsy              2224   2377  (1959) 3167425  
   280   22.1  7.0  8.7  chr7               3603853  3603981 (70678418) + ANGEL             DNA/Kolobok             137    263    (46) 3167428  
  3536   15.4  5.1  7.7  chr7               3604643  3605424 (70676975) + TDR13B            DNA                       1    763     (0) 3167429  
   350   20.7  6.7 18.7  chr7               3605541  3605585 (70676814) C EnSpm-N26B_DR     DNA/CMC-EnSpm           (1)    220     200 3167430  
   683   16.6 13.2  2.3  chr7               3605586  3605782 (70676617) + EnSpm-N26B_DR     DNA/CMC-EnSpm             1    218     (3) 3167431  
  2069    7.8 23.9  1.6  chr7               3606936  3607349 (70675050) C DNA-8-21_DR       DNA/hAT-Ac              (0)   1284     780 3167432 *
  5487    8.2  4.5  8.6  chr7               3607348  3608266 (70674133) C hAT-N48_DR        DNA/hAT-Ac            (573)   1090     207 3167433  
   860   10.8  0.0  5.4  chr7               3608195  3608331 (70674068) + hAT-N34B_DR       DNA/hAT-Ac              713    842     (0) 3167434 *
  4094    9.6 12.4  1.7  chr7               3608358  3609058 (70673341) C DNA-8-21_DR       DNA/hAT-Ac            (509)    775       1 3167432  
   657   21.8 13.3  6.2  chr7               3609111  3609472 (70672927) + hAT-N88_DR        DNA/hAT-Ac                1    386   (196) 3167435  
   351   21.3  3.1  4.1  chr7               3609473  3609570 (70672829) + hAT-N88_DR        DNA/hAT-Ac              477    573     (9) 3167436  
  6831    8.3 10.8  1.8  chr7               3610096  3611187 (70671212) + hAT-N159B_DR      DNA/hAT-Ac                1   1189    (54) 3167437  
  1150   11.9  5.9  1.4  chr7               3611488  3611691 (70670708) C DNA-N37_DR        DNA                    (49)    618     406 3167438  
   375   17.1  0.0  0.0  chr7               3611897  3611972 (70670427) + ANGEL             DNA/Kolobok              97    172   (137) 3167439  
   241   19.0  3.5  7.3  chr7               3611908  3611992 (70670407) C EnSpm-16_DR       DNA/CMC-EnSpm        (6718)   3066    2985 3167440 *
   816   21.2  0.0  7.0  chr7               3612737  3612949 (70669450) C HATN2_DR          DNA/hAT                 (0)   1219    1021 3167441  
  8848    2.0  1.3  0.0  chr7               3612950  3613978 (70668421) + L2-2_DRe          LINE/L2                3196   4237     (1) 3167442  
   328   11.6  4.0  6.9  chr7               3613914  3613987 (70668412) + EnSpm-N49_DR      DNA/CMC-EnSpm          2270   2341  (1429) 3167443 *
   946   11.6 13.3 18.3  chr7               3613987  3614271 (70668128) C HATN2_DR          DNA/hAT               (214)   1005     733 3167441 *
  2654    5.3  1.1  4.1  chr7               3614265  3614638 (70667761) C HE2_DR            SINE/tRNA-V-RTE         (0)    363       1 3167444  
  1178   14.4  5.2  5.6  chr7               3614639  3614671 (70667728) + MuDR-2_DR         DNA/MULE-MuDR         20253  20284  (3649) 3167445 *
  1226   14.5  7.0  2.6  chr7               3614658  3614955 (70667444) C HATN2_DR          DNA/hAT               (492)    727     417 3167441  
  1085    9.0  1.9  0.6  chr7               3614968  3615101 (70667298) C hAT-N40_DR        DNA/hAT-Ac             (50)   1263    1128 3167446  
  8442    2.0  4.5  0.1  chr7               3615102  3616099 (70666300) C DNA-N4_DR         DNA                     (0)   1042       1 3167447  
  2347    4.0  6.8  0.0  chr7               3616100  3616395 (70666004) C hAT-N40_DR        DNA/hAT-Ac            (179)   1134     819 3167446  
  2152   10.5  2.8  0.3  chr7               3616396  3616709 (70665690) C hAT-N40_DR        DNA/hAT-Ac            (934)    379      58 3167446  
  3334    4.7  1.6  0.2  chr7               3616710  3617134 (70665265) + hAT-N32B_DR       DNA/hAT-Charlie           1    431     (0) 3167448  
   426   10.8  0.0  1.5  chr7               3617135  3617197 (70665202) C hAT-N40_DR        DNA/hAT-Ac           (1251)     62       1 3167449  
   250   16.3 20.2  3.8  chr7               3617198  3617339 (70665060) C HATN2_DR          DNA/hAT               (795)    424     284 3167441  
  1468    6.8  0.0  0.0  chr7               3617355  3617544 (70664855) C HATN2_DR          DNA/hAT              (1029)    190       1 3167441  
   244   13.9  0.0  0.0  chr7               3617667  3617709 (70664690) + hAT-N198_DR       DNA/hAT-Charlie        1197   1239   (160) 3167450  
  1254   15.3 10.3  0.7  chr7               3618263  3618544 (70663855) C ANGEL             DNA/Kolobok             (0)    309       1 3167451  
   837   24.6  8.1  2.6  chr7               3618545  3618593 (70663806) C EnSpm-N13_DR      DNA/CMC-EnSpm        (8331)  13815   13467 3167452  
   299    6.8  0.0  2.3  chr7               3618823  3618867 (70663532) + TDR24             DNA                     400    443     (1) 3167453  
   480   14.9  0.9  0.0  chr7               3618908  3619014 (70663385) C DNA8-7_DR         DNA/hAT-Ac              (0)    584     477 3167454  
   276    8.3  0.0  0.0  chr7               3619015  3619050 (70663349) + Tc1-6_DR          DNA/TcMar-Tc1             1     36  (1167) 3167455 *
   559    9.2  0.0 11.1  chr7               3619021  3619130 (70663269) + Tc1-6_DR          DNA/TcMar-Tc1           184    282   (921) 3167456 *
   687    8.3  0.0  0.0  chr7               3619130  3619225 (70663174) + Tc1-6_DR          DNA/TcMar-Tc1          1108   1203     (0) 3167457  
  1575   10.3 27.9  1.9  chr7               3619226  3619604 (70662795) C DNA8-7_DR         DNA/hAT-Ac            (104)    480       3 3167458  
   558   14.2  1.0 12.1  chr7               3620608  3620799 (70661600) + DNA-N26_DR        DNA                       2    174   (593) 3167459 *
  1511   19.8  9.1  6.4  chr7               3620642  3621175 (70661224) C DNA-N26B_DR       DNA                   (132)   1022     145 3167460  
  1523   10.9 21.3  1.6  chr7               3621176  3621546 (70660853) + DNA-N26_DR        DNA                      25    467   (300) 3167461  
  1511   19.8  9.1  6.4  chr7               3621547  3621623 (70660776) C DNA-N26B_DR       DNA                   (132)    144      16 3167460  
   349   24.2  1.1  4.5  chr7               3621595  3621685 (70660714) C EnSpm-N48B_DR     DNA/CMC-EnSpm        (4301)   2658    2571 3167462 *
   834    9.5  5.6  0.0  chr7               3621627  3621752 (70660647) + SINE2-3B_DR       SINE/tRNA-V              19    151   (200) 3167463  
   598    7.4  2.5  0.0  chr7               3621779  3621859 (70660540) C HATN17_DR         DNA/hAT-Tip100       (1454)     93      11 3167464  
   394   12.2  0.0  0.0  chr7               3621842  3621939 (70660460) + Harbinger-2_DR    DNA/PIF-Harbinger      2325   2422  (1905) 3167465 *
   583    1.3  0.0  0.0  chr7               3621862  3621937 (70660462) C Merlin-1_DR       DNA/Merlin           (2357)   8170    8095 3167466  
   433    7.3  0.4  5.6  chr7               3621938  3621973 (70660426) + EnSpm-N1_DR       DNA/CMC-EnSpm          2026   2115   (415) 3167467 *
  2347    9.3 10.0 13.3  chr7               3621966  3622513 (70659886) + HATN17_DR         DNA/hAT-Tip100          668   1199   (348) 3167468  
   527   21.8  2.9  3.6  chr7               3623468  3623605 (70658794) + DNA-N19_DR        DNA                       4    140   (523) 3167469  
  2144    9.9  2.5  0.3  chr7               3623614  3623936 (70658463) + HarbingerN5_DR    DNA/PIF-Harbinger         3    332   (529) 3167470  
  7286    4.0  4.2  0.0  chr7               3623937  3624847 (70657552) + hAT-N34_DR        DNA/hAT-Ac                1    949     (0) 3167471  
  2595    8.8 12.6  0.4  chr7               3624848  3625259 (70657140) + HarbingerN5_DR    DNA/PIF-Harbinger       325    786    (75) 3167472  
  1630   11.9  3.3  0.0  chr7               3625262  3625505 (70656894) C SINE2-4_DR        SINE/tRNA-V-RTE        (90)    281      30 3167473  
   248   21.0  8.1  0.0  chr7               3625463  3625524 (70656875) + EnSpm-N11_DR      DNA/CMC-EnSpm          2899   2965  (2388) 3167474 *
  4153   10.2  3.9  2.1  chr7               3625665  3626333 (70656066) + LTR-9_DR          LTR/ERV1                  4    684   (117) 3167475  
  1900    7.8  0.7  4.6  chr7               3626334  3626629 (70655770) + Merlin-2_DR       DNA/Merlin             6507   6791  (7130) 3167476  
   709    2.9 18.9  0.8  chr7               3626616  3626721 (70655678) + LTR-9_DR          LTR/ERV1                677    801     (0) 3167475 *
  5654    5.0 19.4  0.0  chr7               3626788  3627592 (70654807) + DNA-8-11_DR       DNA/hAT-Ac                1    961     (0) 3167477  
   830   19.3  0.6  0.6  chr7               3628146  3628307 (70654092) C hAT-N127_DR       DNA/hAT-Charlie      (3162)   7154    6993 3167478 *
  1983   11.4 11.3  0.8  chr7               3628164  3628498 (70653901) C SINE2-4_DR        SINE/tRNA-V-RTE         (0)    371       2 3167479  
   317   20.6  0.0  2.7  chr7               3628439  3628513 (70653886) C DNA8-9_DR         DNA/hAT-Ac            (579)    872     800 3167480 *
  6641    3.6 10.8  0.1  chr7               3628608  3629464 (70652935) + hAT-N34_DR        DNA/hAT-Ac                1    949     (0) 3167481  
   745   12.8  0.8  0.0  chr7               3630502  3630618 (70651781) C Harbinger-N10_DR  DNA/PIF-Harbinger       (0)    328     211 3167482  
  4036    4.6  7.4  0.4  chr7               3630619  3631144 (70651255) + SINE3-1a          SINE/5S-Deu-L2            3    565     (5) 3167483  
  1445   10.7  3.4  0.0  chr7               3631148  3631352 (70651047) C Harbinger-N10_DR  DNA/PIF-Harbinger     (114)    214       3 3167482  
  3029    8.6 13.5  0.6  chr7               3631368  3631848 (70650551) + Helitron-2_DR     RC/Helitron            2856   3398 (24014) 3167484  
   355   15.1  0.0  5.5  chr7               3631848  3631924 (70650475) + Looper-N7_DR      DNA/Kolobok-T2          785    857   (158) 3167485 *
  2157   12.7  9.1  3.0  chr7               3631903  3632309 (70650090) C DNA8-27B_DR       DNA                   (442)    457      27 3167486  
   499   25.8  5.7  4.4  chr7               3632914  3633071 (70649328) + DNA-N19_DR        DNA                     343    502   (161) 3167487  
  1879   14.4 21.1  1.1  chr7               3633368  3633736 (70648663) C EXPANDER1_DR      LINE/RTE-BovB           (5)   3360    2918 3167488  
  3040    5.1  0.5  0.3  chr7               3633742  3634116 (70648283) C SINE3-1           SINE/5S-Deu-L2          (0)    590     215 3167489  
   221   16.7  0.0  0.0  chr7               3634120  3634155 (70648244) C EXPANDER1_DR      LINE/RTE-BovB         (448)   2917    2882 3167488  
   224   14.0  1.7  3.5  chr7               3634219  3634277 (70648122) C SINE2-1_DR        SINE/tRNA               (4)    194     137 3167490  
   981    7.6  5.9 22.1  chr7               3634285  3634571 (70647828) + RTEX-2_DR         LINE/RTE-X             3010   3258     (2) 3167491  
   285   20.8  0.6  7.7  chr7               3634638  3634804 (70647595) C Zisupton-7_DR     DNA/Zisupton         (5549)  11533   11378 3167492  
  2888   10.4 33.3  0.0  chr7               3634925  3635518 (70646881) + MOSAT_DR          Satellite              1296   2087     (0) 3167493  
  2530   20.8 13.9  2.0  chr7               3634934  3636006 (70646393) + Helitron-N5_DR    RC/Helitron               2    939  (8570) 3167494 *
  3900    7.6 12.2  0.0  chr7               3635591  3636180 (70646219) + MOSAT_DR          Satellite               639   1300   (787) 3167495  
   475   24.0  1.0  0.0  chr7               3636221  3636324 (70646075) C SINE2-1_DR        SINE/tRNA              (93)    105       1 3167496  
   228   33.5  7.0  4.1  chr7               3636516  3636539 (70645860) + EnSpm-N40_DR      DNA/CMC-EnSpm          3167   3203  (2191) 3167497  
  1291   13.5  0.0  0.0  chr7               3636548  3636740 (70645659) C TDR19C            DNA/hAT-Charlie         (0)    396     204 3167498  
   228   33.5  7.0  4.1  chr7               3636615  3636730 (70645669) + EnSpm-N40_DR      DNA/CMC-EnSpm          3204   3387  (2007) 3167497 *
   335   18.0  0.0 11.4  chr7               3637256  3637343 (70645056) + DNA-N19_DR        DNA                     581    659     (4) 3167499  
  3893    0.7  0.2  0.5  chr7               3637849  3638291 (70644108) + ERV1-3B_DR-LTR    LTR/ERV1                  1    442     (0) 3167500  
  1370    5.2  0.0  6.7  chr7               3639543  3639747 (70642652) C L2-2_DRe          LINE/L2                 (7)   4231    4040 3167501  
  4634    6.2  0.2  0.0  chr7               3639748  3640327 (70642072) C DIRS-9C_DR        LTR/Ngaro               (0)   7384    6804 3167502  
   200   13.2  2.6  0.0  chr7               3640323  3640360 (70642039) C L2-2_DRe          LINE/L2               (196)   4042    4004 3167501 *
  1015    8.4  0.0  5.1  chr7               3640969  3641132 (70641267) + Looper-N7_DR      DNA/Kolobok-T2            3    158   (857) 3167503  
   405   13.2  0.0  0.9  chr7               3641194  3641308 (70641091) C ACROBAT1          DNA/PIF               (473)    906     793 3167504  
   250    7.7 10.2  0.8  chr7               3641217  3641334 (70641065) + Gypsy123-I_DR     LTR/Gypsy               579    707  (4707) 3167505 *
   414    4.5  1.8  0.0  chr7               3641235  3641344 (70641055) C hAT-N134B_DR      DNA/hAT?              (137)    789     678 3167506 *
   731   12.9  9.6  0.6  chr7               3641312  3641467 (70640932) C Crack-3_DR        LINE/L2                 (1)   3719    3550 3167507  
  2312    5.8 19.4  0.0  chr7               3641509  3641837 (70640562) C HarbingerN6_DR    DNA/PIF-Harbinger       (0)    393       1 3167508  
   394   16.7  0.0  2.8  chr7               3641839  3641912 (70640487) C DNA-N38_DR        DNA                    (18)    605     534 3167509  
  1762    8.2  0.0  0.4  chr7               3642038  3642271 (70640128) + DNA-4-3_DR        DNA                       1    233  (1188) 3167510  
  3105    4.7  0.0  0.0  chr7               3642272  3642655 (70639744) C DNA8-23_DR        DNA                     (0)   6739    6356 3167511  
  1155    9.8 35.2  0.0  chr7               3642660  3642915 (70639484) + DNA-4-3_DR        DNA                     226    571   (850) 3167512 *
  2870   12.3  5.5  1.4  chr7               3642913  3643383 (70639016) + DNA-4-3_DR        DNA                     932   1421     (0) 3167513  
   322   19.5  7.3 25.0  chr7               3643426  3643644 (70638755) C hAT-N53B_DR       DNA/hAT-Ac           (1906)   2271    2084 3167514 *
  2786    3.4  0.0  0.3  chr7               3643449  3643777 (70638622) C DNA-2-2_DR        DNA                     (0)    407      80 3167515  
   401   21.9  0.0 11.8  chr7               3643885  3643998 (70638401) C DNA-N38_DR        DNA                   (521)    102       1 3167509  
  1234   11.9  0.0  0.0  chr7               3645062  3645238 (70637161) + Harbinger-4N1B_DR DNA/PIF-Harbinger         1    177   (986) 3167516  
  4629    6.7  0.8  3.9  chr7               3645243  3645899 (70636500) C TDR1              DNA/TcMar-Tc1         (137)   1099     463 3167517  
  6664    2.1  1.9  0.0  chr7               3645901  3646671 (70635728) + DNA2-2_DR         DNA                       1    786     (0) 3167518  
  3164    7.1  0.4  1.5  chr7               3646673  3647132 (70635267) C TDR1              DNA/TcMar-Tc1         (771)    465      11 3167517  
   216   17.0  0.0  2.1  chr7               3647207  3647254 (70635145) C L2-5_DRe          LINE/L2                (11)   2216    2170 3167519  
  1267   10.6  1.1  0.5  chr7               3647328  3647516 (70634883) + DNA8-17_DR        DNA/hAT-Tip100         1309   1498   (315) 3167520  
  4730    7.5  2.1  0.4  chr7               3647517  3648186 (70634213) + Gypsy148-LTR_DR   LTR/Gypsy                 1    681    (27) 3167521  
   458   17.1  8.6  0.0  chr7               3648160  3648184 (70634215) + DNA2-7_DR         DNA                    4540   4653  (4997) 3167522 *
   571   10.0  0.0  0.0  chr7               3648185  3648264 (70634135) + SINE2-4_DR        SINE/tRNA-V-RTE         182    261   (110) 3167523  
   478   19.8 13.7  1.9  chr7               3648264  3648402 (70633997) C L2-5_DRe          LINE/L2                (20)   2207    2053 3167524 *
   497   14.7  7.7  1.8  chr7               3648406  3648509 (70633890) C DNA2-13_DR        DNA                  (1445)   4453    4344 3167525  
   216   26.5  2.9  2.9  chr7               3648452  3648521 (70633878) C L2-5_DRe          LINE/L2               (130)   2097    2028 3167519 *
  6825    9.2  7.6  0.2  chr7               3649876  3650861 (70631538) + Kolobok-1N1_DR    DNA/Kolobok-T2            1   1059   (364) 3167526  
  4713    4.3  0.2  1.0  chr7               3650871  3651457 (70630942) C SINE3-1           SINE/5S-Deu-L2          (1)    589       8 3167527  
  2320    6.7  8.3  2.2  chr7               3651472  3651809 (70630590) + Kolobok-1N1_DR    DNA/Kolobok-T2         1066   1423     (0) 3167528  
   200   18.2  7.6  0.0  chr7               3651764  3651829 (70630570) + L1-92_DR          LINE/L1                   1     71  (5468) 3167529 *
   221   26.3 12.3  0.0  chr7               3651832  3651980 (70630419) + Nimb-16_DR        LINE/I                 3944   4031  (1345) 3167530  
  6409    7.5  1.1  1.0  chr7               3652083  3652953 (70629446) + TZF28B            DNA/TcMar-Tc1             1    872   (742) 3167531  
  1017   28.6 10.0  0.3  chr7               3652952  3653281 (70629118) + Gypsy56-I_DR      LTR/Gypsy              2700   3061  (1495) 3167532 *
  3797   22.5  8.2  4.9  chr7               3653342  3654507 (70627892) C Copia-21_DR-I     LTR/Gypsy?            (273)   1352     151 3167533  
   716   19.2 17.7  1.7  chr7               3654548  3654807 (70627592) C Copia-18_DR-LTR   LTR/Gypsy?              (0)    321      21 3167534  
   770   18.1  0.6  0.6  chr7               3655920  3656075 (70626324) + hAT-N167B_DR      DNA/hAT-Charlie        1226   1381   (192) 3167535 *
  2061   12.5  2.5  0.8  chr7               3655941  3656295 (70626104) C SINE2-4_DR        SINE/tRNA-V-RTE         (6)    365       5 3167536  
   361   20.7  1.2  0.0  chr7               3656226  3656307 (70626092) + EnSpm-N11_DR      DNA/CMC-EnSpm          2899   2981  (2372) 3167537 *
   335    8.5  6.8  0.0  chr7               3657695  3657753 (70624646) + Helitron-4_DR     RC/Helitron           29816  29878  (1990) 3167538  
   246   17.3  3.9  0.0  chr7               3657750  3657801 (70624598) + Helitron-4_DR     RC/Helitron            4475   4528 (27340) 3167539 *
   939    6.2 17.4  2.6  chr7               3657788  3657954 (70624445) + Tc1-4_DR          DNA/TcMar-Tc1          1279   1469   (103) 3167540  
  4486   11.7  8.3  4.0  chr7               3657955  3658780 (70623619) + HarbingerN5_DR    DNA/PIF-Harbinger         1    861     (0) 3167541  
   232   14.3  0.0  0.0  chr7               3658751  3658785 (70623614) + DNA2-13_DR        DNA                    5155   5189   (709) 3167542 *
   385    8.2 24.1  1.9  chr7               3658781  3658867 (70623532) + Tc1-4_DR          DNA/TcMar-Tc1          1467   1572     (0) 3167543  
   515   14.9  0.7  0.7  chr7               3658991  3659132 (70623267) + Dada-U6_DR        DNA/Dada                746    887  (8076) 3167544  
   494   10.7  0.0  0.0  chr7               3659011  3659150 (70623249) C Helitron-4_DR     RC/Helitron         (19919)  11949   11810 3167545 *
  1149   11.1  1.1  0.0  chr7               3659026  3659215 (70623184) C EnSpm-N25_DR      DNA/CMC-EnSpm        (3729)    957     766 3167546  
   686    8.2  2.7  2.7  chr7               3659216  3659250 (70623149) + EnSpm-N42_DR      DNA/CMC-EnSpm           636    860   (392) 3167547  
   224   30.3  2.6  0.0  chr7               3659223  3659298 (70623101) C SINE3-1           SINE/5S-Deu-L2          (9)    581     504 3167548 *
   252   27.5  0.0  2.5  chr7               3659311  3659392 (70623007) C L2-2_DRe          LINE/L2                (30)   4208    4129 3167549  
   597   13.5  3.9  1.5  chr7               3659420  3659547 (70622852) C LINEX-1_DR        Retroposon            (415)    390     260 3167550  
  6938    9.8  0.2  0.6  chr7               3659830  3660793 (70621606) + Gypsy41-I_DR      LTR/Gypsy              3934   4893   (164) 3167551  
   549   29.9  1.5  4.4  chr7               3660759  3660774 (70621625) C hAT-N127_DR       DNA/hAT-Charlie      (4281)   6035    5941 3167552 *
  1630    9.1  0.0  0.0  chr7               3660775  3660994 (70621405) + DNA2-16_DR        DNA                   13821  14040  (4011) 3167553  
  1038    7.6  0.0  0.0  chr7               3660989  3661133 (70621266) + Gypsy41-I_DR      LTR/Gypsy              4886   5030    (27) 3167554 *
   549   29.9  1.5  4.4  chr7               3660995  3661017 (70621382) C hAT-N127_DR       DNA/hAT-Charlie      (4281)   5940    5784 3167552 *
  1005    8.3 11.5  0.0  chr7               3661139  3661294 (70621105) + Gypsy41-LTR_DR    LTR/Gypsy                 1    174   (716) 3167554 *
  2086    9.1  5.8  0.8  chr7               3661289  3661633 (70620766) + Gypsy41-LTR_DR    LTR/Gypsy               529    890     (0) 3167554  
  9686    3.3  0.3  0.1  chr7               3661960  3663100 (70619299) + Harbinger3N_DR    DNA/PIF-Harbinger         1   1144     (0) 3167555  
  1079    7.6 12.2  0.5  chr7               3663101  3663272 (70619127) C ENSPM-6_DR        DNA/CMC-EnSpm        (9888)  22728   22537 3167556  
  8205    6.1  4.7  0.2  chr7               3663406  3664521 (70617878) + Rex1-38_DRe       LINE/Rex-Babar         2298   3463     (0) 3167557  
  1074   20.8  0.9  9.6  chr7               3666804  3666905 (70615494) C MSAT-4_DR         Satellite              (99)   1864    1759 3167558  
   620   17.8  0.0  1.7  chr7               3666906  3667025 (70615374) + TDR19             DNA/hAT-Charlie         186    303   (102) 3167559  
  1074   20.8  0.9  9.6  chr7               3667026  3667245 (70615154) C MSAT-4_DR         Satellite             (205)   1758    1531 3167558  
  1012    5.1  0.0  0.0  chr7               3667246  3667363 (70615036) C hAT-N127_DR       DNA/hAT-Charlie      (4386)   5930    5813 3167560  
   474   26.5  0.8  0.0  chr7               3667247  3667378 (70615021) + EnSpm-N40_DR      DNA/CMC-EnSpm          3281   3413  (1981) 3167561 *
  1074   20.8  0.9  9.6  chr7               3667379  3668845 (70613554) C MSAT-4_DR         Satellite              (99)   1530       1 3167558  
   422   20.5  2.6  0.0  chr7               3669022  3669099 (70613300) C hAT-N174_DR       DNA/hAT-Ac            (393)    346     267 3167562  
  1224    8.7  0.0  1.0  chr7               3669103  3669299 (70613100) + DNA-TA-2_DR       DNA/CMC-EnSpm             2    196     (0) 3167563  
   279    7.7  0.0  0.0  chr7               3670146  3670184 (70612215) + Harbinger-N31_DR  DNA/PIF-Harbinger         6     44   (641) 3167564 *
   871   20.9  4.0 13.5  chr7               3670178  3670476 (70611923) + Harbinger-N31B_DR DNA/PIF-Harbinger       195    468   (213) 3167565  
   281   17.2  3.0  4.5  chr7               3670481  3670547 (70611852) C EnSpm-15_DR       DNA/CMC-EnSpm        (2117)   9337    9272 3167566 *
   318   14.3  0.0  0.0  chr7               3670502  3670550 (70611849) + CryptonV-N4_DR    DNA/Crypton-V          8929   8977  (4516) 3167567  
   210    9.5  3.5  9.1  chr7               3670538  3670595 (70611804) + EnSpm-22N2_DR     DNA/CMC-EnSpm          4338   4392  (1155) 3167568 *
   261   15.6 20.0  2.4  chr7               3670548  3670582 (70611817) + Copia-17_DR-LTR   LTR/Gypsy?                4    123   (364) 3167569  
   214   11.6  4.5  2.2  chr7               3670905  3670948 (70611451) + Gypsy-171_DR-I    LTR/Gypsy              2296   2340  (3746) 3167570  
  1238    8.9  0.0  0.0  chr7               3671543  3671700 (70610699) + DNA-1-7_DR        DNA/PIF-Harbinger         1    158  (1280) 3167571 *
  6137    6.5  0.5  0.2  chr7               3671700  3672495 (70609904) + DIRS-18_DR        LTR/DIRS               5366   6163    (29) 3167572  
  1453    7.3  0.0  0.0  chr7               3672491  3672669 (70609730) C DNA-1-7_DR        DNA/PIF-Harbinger    (1259)    179       1 3167573 *
 15886    2.0  1.2  0.6  chr7               3672762  3674642 (70607757) + DNA-8-16_DR       DNA/hAT-hobo?             1   1891     (0) 3167574  
   214   11.6  4.5  2.2  chr7               3675153  3675196 (70607203) C Gypsy-171_DR-I    LTR/Gypsy            (3746)   2340    2296 3167575  
   210    9.5  3.5  9.1  chr7               3675504  3675561 (70606838) C EnSpm-22N2_DR     DNA/CMC-EnSpm        (1155)   4392    4338 3167576 *
   260   14.8 20.9  3.2  chr7               3675517  3675551 (70606848) C Copia-17_DR-LTR   LTR/Gypsy?            (364)    123       4 3167577  
   338   12.2  0.0  0.0  chr7               3675552  3675597 (70606802) C CryptonV-N4_DR    DNA/Crypton-V        (4519)   8974    8929 3167578  
   300   15.6  3.0  4.5  chr7               3675552  3675618 (70606781) + EnSpm-15_DR       DNA/CMC-EnSpm          9272   9337  (2117) 3167579 *
   203    4.0  0.0  0.0  chr7               3675697  3675721 (70606678) C DIRS-18_DR        LTR/DIRS              (327)   5865    5841 3167580 *
  2998    5.4  4.4  0.5  chr7               3675717  3676125 (70606274) + DNA-1-7_DR        DNA/PIF-Harbinger       175    599   (839) 3167581 *
  8556    5.2  2.5  6.2  chr7               3676124  3677469 (70604930) + hAT-N21_DR        DNA/hAT-Charlie         547   1846     (0) 3167582  
   995   12.1  0.7  0.0  chr7               3677470  3677618 (70604781) C ERV1-N11_DR-LTR   LTR/ERV1             (1219)    150       1 3167583  
  2848   16.5 10.8  8.5  chr7               3677619  3678432 (70603967) + Looper-N7_DR      DNA/Kolobok-T2           11    841   (174) 3167584  
  2082   11.3 13.6  3.1  chr7               3678427  3678838 (70603561) C DNA8-27B_DR       DNA                   (445)    454       1 3167585 *
   796   16.8  0.6  0.6  chr7               3679945  3680100 (70602299) + hAT-N167B_DR      DNA/hAT-Charlie        1226   1381   (192) 3167586 *
  2002   11.4  2.7  0.3  chr7               3679966  3680298 (70602101) C SINE2-4_DR        SINE/tRNA-V-RTE         (6)    365      25 3167587  
   605   21.0  2.5  3.8  chr7               3680159  3680297 (70602102) C DIRS-1-LTR_DR     LTR/Ngaro             (252)    370     257 3167588 *
  8524    5.3  3.7  7.5  chr7               3680298  3681671 (70600728) C hAT-N70_DR        DNA/hAT?                (0)   1325       1 3167589  
   310   10.2  6.8  0.0  chr7               3683040  3683098 (70599301) + Helitron-4_DR     RC/Helitron           29816  29878  (1990) 3167590  
   276   15.4  3.9  0.0  chr7               3683095  3683146 (70599253) + Helitron-4_DR     RC/Helitron            4475   4528 (27340) 3167591 *
   894    8.0 17.3  3.1  chr7               3683133  3683300 (70599099) + Tc1-4_DR          DNA/TcMar-Tc1          1279   1469   (103) 3167592  
  4525   11.7  8.5  3.4  chr7               3683301  3684120 (70598279) + HarbingerN5_DR    DNA/PIF-Harbinger         1    861     (0) 3167593  
   218   16.7  0.0 11.9  chr7               3684072  3684090 (70598309) + CryptonV-N3_DR    DNA/Crypton-V         19648  19677   (986) 3167594 *
   232   14.3  0.0  0.0  chr7               3684091  3684125 (70598274) + DNA2-13_DR        DNA                    5155   5189   (709) 3167595 *
   341    8.1 27.0  0.0  chr7               3684121  3684194 (70598205) + Tc1-4_DR          DNA/TcMar-Tc1          1467   1560    (12) 3167596  
   218   16.7  0.0 11.9  chr7               3684126  3684146 (70598253) + CryptonV-N3_DR    DNA/Crypton-V         19678  19714   (949) 3167594 *
   206   10.2  0.0  8.5  chr7               3684341  3684404 (70597995) + DNA6-10_DR        DNA                    3265   3323  (3383) 3167597 *
   322    9.1  0.0  1.3  chr7               3684349  3684426 (70597973) + hAT-N127_DR       DNA/hAT-Charlie        2079   2155  (8161) 3167598 *
   434    9.1  1.3  1.0  chr7               3684366  3684463 (70597936) C DNA-X-17_DR       DNA                   (609)   1765    1699 3167599  
   280   26.3  2.6  0.0  chr7               3684442  3684517 (70597882) C SINE3-1           SINE/5S-Deu-L2          (9)    581     504 3167600 *
   262   18.8  0.0  2.1  chr7               3684529  3684577 (70597822) + DNA8-20_DR        DNA/hAT               12725  12772  (8016) 3167601  
   254   27.5  0.0  2.5  chr7               3684530  3684611 (70597788) C L2-2_DRe          LINE/L2                (30)   4208    4129 3167602 *
   638   11.8  3.1  2.3  chr7               3684639  3684768 (70597631) C LINEX-1_DR        Retroposon            (415)    390     260 3167603  
  3215    8.8  0.2  0.0  chr7               3685051  3685482 (70596917) + Gypsy41-I_DR      LTR/Gypsy              3934   4366   (691) 3167604 *
  5514    3.9  0.7  0.0  chr7               3685481  3686153 (70596246) C L2-3_DRe          LINE/L2                 (4)   5064    4387 3167605  
  2178    9.7  0.3  0.0  chr7               3686169  3686466 (70595933) + Gypsy41-I_DR      LTR/Gypsy              4360   4658   (399) 3167604  
  1038    7.8 12.5  0.5  chr7               3686468  3686635 (70595764) C ENSPM-6_DR        DNA/CMC-EnSpm        (9892)  22724   22537 3167606  
   436    8.9  0.0 10.9  chr7               3686637  3686788 (70595611) + hAT-N134B_DR      DNA/hAT?                677    813   (113) 3167607 *
   736   12.7  0.5  0.0  chr7               3686655  3686867 (70595532) + ZFERV-2-I_DR      LTR/ERV1                670    883  (9681) 3167608 *
  1028   18.2  0.0  3.5  chr7               3686684  3686888 (70595511) C EnSpm-N13_DR      DNA/CMC-EnSpm        (4409)  17740   17543 3167609  
   465   12.6  0.0  1.8  chr7               3686791  3686903 (70595496) + EnSpm-N40B_DR     DNA/CMC-EnSpm          2204   2314  (3193) 3167610 *
   202   11.4  0.0  0.0  chr7               3689151  3689185 (70593214) + Mariner-7_DR      DNA/TcMar-Tc1           136    170  (1417) 3167611 *
   548   22.5  3.3  8.4  chr7               3689185  3689299 (70593100) C MSAT-4_DR         Satellite              (98)    408     264 3167612  
   710   13.0  0.0  0.0  chr7               3689300  3689407 (70592992) + TDR19             DNA/hAT-Charlie         196    303   (102) 3167613  
   548   22.5  3.3  8.4  chr7               3689408  3689614 (70592785) C MSAT-4_DR         Satellite              (98)    263       1 3167612 *
   599   29.0  2.8  0.5  chr7               3689595  3689613 (70592786) + DNA2-16_DR        DNA                   13818  13972  (4079) 3167614  
  1576    6.2  0.0  0.0  chr7               3689614  3689806 (70592593) C hAT-N127_DR       DNA/hAT-Charlie      (4311)   6005    5813 3167615  
  1122   18.8  0.2 10.8  chr7               3689807  3690329 (70592070) C MSAT-4_DR         Satellite             (112)    467       1 3167616 *
  7578    3.2  0.0  0.0  chr7               3690328  3691212 (70591187) + L2-1_DR           LINE/L2                4101   4985     (0) 3167617  
  1122   19.6  0.6 13.3  chr7               3691212  3692266 (70590133) C MSAT-4_DR         Satellite               (8)    921       1 3167618 *
   435   19.2  2.6  0.0  chr7               3692444  3692521 (70589878) C hAT-N174_DR       DNA/hAT-Ac            (393)    346     267 3167619  
  1267    9.0  0.5  0.0  chr7               3692522  3692721 (70589678) + DNA9-3_DR         DNA/MULE-MuDR?        10373  10573   (806) 3167620  
   235   16.7  4.2  0.0  chr7               3693573  3693620 (70588779) + Harbinger-N31_DR  DNA/PIF-Harbinger         6     55   (630) 3167621 *
   911   20.5  4.0 13.5  chr7               3693605  3693903 (70588496) + Harbinger-N31B_DR DNA/PIF-Harbinger       195    468   (213) 3167622  
   346   10.0  2.0  0.0  chr7               3693929  3693978 (70588421) + CryptonV-N4_DR    DNA/Crypton-V          8929   8979  (4514) 3167623  
   231    7.4  2.2 11.9  chr7               3693965  3694010 (70588389) + EnSpm-22N2_DR     DNA/CMC-EnSpm          4338   4379  (1168) 3167624 *
   340    8.7  4.3  0.0  chr7               3693976  3694067 (70588332) C ENSPM-6_DR        DNA/CMC-EnSpm       (17664)  14952   14857 3167625 *
  1114   16.4  1.3  2.5  chr7               3693986  3694223 (70588176) C Helitron-2_DR     RC/Helitron          (3724)  23688   23454 3167626 *
  1413   13.5  0.8  0.0  chr7               3694033  3694269 (70588130) C HE1_DR1           SINE/tRNA-V-RTE       (157)    245       7 3167627  
  1232   19.9  1.9  0.7  chr7               3694041  3694309 (70588090) + TDR17B            DNA/Sola-1              539    810   (736) 3167628 *
   207   27.6  4.0  0.0  chr7               3694311  3694386 (70588013) + CR1-49_DR         LINE/L2                2099   2177   (248) 3167629  
   470   13.5  1.9  0.0  chr7               3694397  3694500 (70587899) C Gypsy-31-LTR_DR   LTR/Gypsy             (768)    186      81 3167630  
   268   17.3  9.5  0.9  chr7               3694408  3694512 (70587887) C LOOPER-N5B_DR     DNA/Kolobok-T2        (362)   1178    1065 3167631 *
   276   15.5  4.1  0.0  chr7               3694425  3694521 (70587878) + Polinton-4_DR     DNA/Maverick          17107  17207  (3080) 3167632 *
   290   12.8 10.6  2.7  chr7               3694442  3694545 (70587854) C EnSpm-N46_DR      DNA/CMC-EnSpm?       (1472)   2268    2157 3167633  
  5715    5.7  9.4  0.5  chr7               3695215  3696072 (70586327) + DNA-1-7_DR        DNA/PIF-Harbinger         1    934   (504) 3167634  
  1544   18.7  6.3  7.8  chr7               3696010  3696060 (70586339) C DNA-8-9_DR        DNA/hAT-Ac           (1212)   2507    2086 3167635 *
  2615    9.1  2.6  1.3  chr7               3696061  3696437 (70585962) + DNA6-6_DR         DNA                    4182   4563  (6718) 3167636  
  1652   17.7  4.4  7.3  chr7               3696074  3696482 (70585917) C EnSpm-6N1_DR      DNA/CMC-EnSpm        (5416)   3820    3423 3167637 *
   942    8.2  8.1  2.0  chr7               3696432  3696617 (70585782) + DNA-1-7_DR        DNA/PIF-Harbinger       922   1118   (320) 3167638 *
   259   17.6  2.0  0.0  chr7               3696594  3696644 (70585755) + MuDR-2_DR         DNA/MULE-MuDR         15819  15870  (8063) 3167639 *
  3696    8.2  1.7  0.2  chr7               3696613  3697151 (70585248) C Mariner-N38_DR    DNA/TcMar-Tc1           (0)    547       1 3167640  
   235   20.6  1.4  2.9  chr7               3696642  3696672 (70585727) C ENSPM-6_DR        DNA/CMC-EnSpm       (29871)   2741    2677 3167641 *
   229   30.3  1.1  0.0  chr7               3696673  3696691 (70585708) C Kolobok-4_DR      DNA/Kolobok-T2       (3128)   3503    3414 3167642  
   262   12.5  2.1  0.0  chr7               3697114  3697161 (70585238) + MuDR-2_DR         DNA/MULE-MuDR         18080  18128  (5805) 3167643 *
  2160    8.9  3.5  0.0  chr7               3697153  3697467 (70584932) + DNA-1-7_DR        DNA/PIF-Harbinger      1111   1436     (2) 3167644  
  1950   11.9  1.6  0.6  chr7               3697469  3697789 (70584610) + ERV1-2-LTR_DR     LTR/ERV-Foamy           516    839    (45) 3167645  
   226   18.6  0.0  0.0  chr7               3697795  3697837 (70584562) C ERV1-2-LTR_DR     LTR/ERV-Foamy           (0)    884     842 3167646  
  1039   13.9  0.6  0.6  chr7               3697994  3698174 (70584225) + hAT-N49_DR        DNA/hAT-Ac                1    181   (930) 3167647  
   750    8.5 10.0  0.0  chr7               3699881  3700010 (70582389) C Mariner-N38_DR    DNA/TcMar-Tc1          (79)    468     326 3167648 *
  5024    2.7  1.9  0.3  chr7               3699993  3700598 (70581801) + DIRS-9B_DR        LTR/Ngaro              6314   7179     (0) 3167649  
  1807   10.8  4.1  1.2  chr7               3700599  3700905 (70581494) C Mariner-N38_DR    DNA/TcMar-Tc1         (231)    316       1 3167648  
   329   22.4  4.5  9.3  chr7               3700906  3700933 (70581466) + Dada-U1A_DR       DNA/Dada               3889   3907  (7072) 3167650  
   346   10.8  0.0  4.6  chr7               3701222  3701289 (70581110) + DNA-TA-4_DR       DNA/TcMar              2748   2812  (6983) 3167651  
   474   14.0  4.3  1.0  chr7               3701504  3701597 (70580802) + EnSpm-N39C_DR     DNA/CMC-EnSpm?         1605   1701  (1892) 3167652  
  1432   25.5 12.1  1.8  chr7               3701602  3702056 (70580343) + DIRS1c_DR         LTR                    2565   3065  (2871) 3167653  
  1391   29.5 14.2  5.0  chr7               3702057  3702350 (70580049) + DIRS-1_DR         LTR/DIRS               2668   3264  (2928) 3167654  
  1853   13.4  2.9  1.6  chr7               3702351  3702660 (70579739) C L2-5_DRe          LINE/L2               (682)   1545    1232 3167655  
  1391   29.5 14.2  5.0  chr7               3702661  3703195 (70579204) + DIRS-1_DR         LTR/DIRS               3265   4357  (1835) 3167654  
   780   28.5 11.5 10.1  chr7               3702694  3703289 (70579110) + DNA9-N2_DR        DNA                    6503   7683  (4788) 3167656 *
  1915   23.2 12.9  2.1  chr7               3703290  3703892 (70578507) + DIRS-10_DR        LTR/DIRS               4323   4989   (774) 3167657  
   780   28.5 11.5 10.1  chr7               3703893  3703922 (70578477) + DNA9-N2_DR        DNA                    7684   7746  (4725) 3167656  
  1175    9.3  9.8  0.0  chr7               3703924  3704106 (70578293) + Gypsy157-I_DR     LTR/Gypsy               369    569 (10331) 3167658  
  2578    7.8 48.5  0.0  chr7               3704107  3704658 (70577741) + hAT-N65_DR        DNA/hAT-Ac                1    820     (0) 3167659  
  2475   10.4  2.4  5.7  chr7               3704659  3705068 (70577331) + Gypsy157-I_DR     LTR/Gypsy               562    958  (9942) 3167658  
   960   31.6  7.4  3.9  chr7               3705073  3705741 (70576658) + DIRS-1_DR         LTR/DIRS               4915   5756     (7) 3167660  
  1893    6.6  1.8  4.3  chr7               3706031  3706315 (70576084) + SINE2-3_DR        SINE/tRNA-V-RTE          48    325    (43) 3167661  
  1631   15.4  3.6  5.9  chr7               3706035  3706399 (70576000) C Merlin-1_DR       DNA/Merlin           (5878)   4649    4293 3167662 *
   716    3.0  0.9  0.3  chr7               3706312  3706520 (70575879) + EnSpm-N42_DR      DNA/CMC-EnSpm           542    718   (534) 3167663 *
  1522   21.1  2.3  7.5  chr7               3706316  3706465 (70575934) C DNA9-3_DR         DNA/MULE-MuDR?       (9754)   1625    1212 3167664  
   270   22.4  0.0  1.5  chr7               3707172  3707239 (70575160) + EnSpm-N44_DR      DNA/CMC-EnSpm          5412   5478  (3174) 3167665 *
  2412    5.7  9.0  0.0  chr7               3707190  3707521 (70574878) + SINE2-3_DR        SINE/tRNA-V-RTE           7    368     (0) 3167666  
   255   20.4  0.0  0.0  chr7               3707948  3708001 (70574398) + Harbinger-1N1_DR  DNA/PIF-Harbinger         1     54  (1603) 3167667  
  2573   13.0  7.0  3.5  chr7               3708167  3708669 (70573730) + piggyBac-N5B_DR   DNA/PiggyBac?            59    578  (1160) 3167668  
  3092   12.1  5.9  2.1  chr7               3708698  3709253 (70573146) + Gypsy-26-LTR_DR   LTR/Gypsy                 1    577   (142) 3167669  
  4095    7.3 14.8  6.3  chr7               3709254  3710066 (70572333) + HARBINGERN3B_DR   DNA/PIF-Harbinger         1    878   (206) 3167670  
   836   11.5  1.4  2.1  chr7               3710090  3710231 (70572168) + Gypsy-26-LTR_DR   LTR/Gypsy               579    719     (0) 3167669  
   709   11.9  0.0  0.0  chr7               3710233  3710333 (70572066) C DNA8-10_DR        DNA/hAT-Ac            (191)   3827    3727 3167671  
   654   15.4  2.8  3.6  chr7               3710334  3710373 (70572026) + DNA-8-9_DR        DNA/hAT-Ac             2113   2252  (1467) 3167672 *
  1330   10.7 26.0  0.6  chr7               3710340  3710615 (70571784) C hAT-N106B_DR      DNA/hAT-Ac             (49)    979     633 3167673  
  1925   13.8 17.0  4.5  chr7               3710616  3711145 (70571254) + ERV1-N2-LTR_DR    LTR                       1    593   (201) 3167674  
   528   12.6  8.7  3.3  chr7               3711162  3711270 (70571129) C Kolobok-N2B_DR    DNA/Kolobok-T2        (823)    367     253 3167675  
  4439   10.6  9.3  1.6  chr7               3711271  3711979 (70570420) C DNA-1-3B_DR       DNA/PIF-Harbinger       (0)    763       1 3167676  
  1034   14.5  0.6  1.1  chr7               3711980  3712153 (70570246) C Kolobok-N2_DR     DNA/Kolobok-T2       (1113)    258      86 3167677  
   851   19.5  1.5  1.5  chr7               3712154  3712173 (70570226) C CryptonV-N3_DR    DNA/Crypton-V       (18154)   2506    2312 3167678 *
   980   13.4  1.8  0.0  chr7               3712156  3712326 (70570073) C Gypsy-33-LTR_DR   LTR/Gypsy             (796)    284     111 3167679  
   240    3.3  0.0  0.0  chr7               3712348  3712377 (70570022) C Gypsy-33-LTR_DR   LTR/Gypsy            (1050)     30       1 3167679  
  1429   12.3 16.1  0.3  chr7               3712378  3712678 (70569721) + DNA-8-3_DR        DNA/P                   431    781   (382) 3167680  
   345    6.6  1.2  5.8  chr7               3712682  3712842 (70569557) + hAT-N145_DR       DNA/hAT-Ac             1267   1420   (171) 3167681 *
   508   11.1  2.2  0.0  chr7               3712699  3712878 (70569521) + ZFERV-2-I_DR      LTR/ERV1                679    862  (9702) 3167682 *
   606    5.5  0.0  0.7  chr7               3712735  3712881 (70569518) + EnSpm-N2_DR       DNA/CMC-EnSpm          2923   3068   (947) 3167683  
   397   13.4  2.2  2.9  chr7               3712775  3712912 (70569487) + Harbinger-N17_DR  DNA/PIF-Harbinger       306    442  (1203) 3167684 *
  1010   18.0 18.1  1.1  chr7               3712846  3713143 (70569256) C TDR24             DNA                    (96)    348       1 3167685  
   595   12.4  1.2  0.0  chr7               3712882  3712896 (70569503) C Zisupton-6_DR     DNA/Zisupton         (5573)  16498   16373 3167686 *
  2720   13.8  8.6  0.4  chr7               3713330  3713817 (70568582) C SINE3-1           SINE/5S-Deu-L2          (4)    586      59 3167687  
   516   21.0 18.9  4.0  chr7               3713924  3714161 (70568238) + LTR5B_DR          LTR                     844   1115   (274) 3167688  
   243   21.5  0.0  0.5  chr7               3714100  3714192 (70568207) + DNA-6-N5B_DR      DNA                    2402   2457  (1066) 3167689 *
   274   14.6  0.0  0.0  chr7               3714166  3714213 (70568186) + LTR5_DR           LTR                    1380   1427   (414) 3167690  
  3399   12.7  1.7  2.2  chr7               3714227  3714807 (70567592) C DIRS-15B_DR       LTR/Ngaro               (0)   5309    4732 3167691  
   342   18.1  9.9  7.5  chr7               3714806  3714936 (70567463) + LTR5B_DR          LTR                    1249   1382     (7) 3167688 *
  1089   18.2 25.0  0.7  chr7               3715536  3715899 (70566500) + Harbinger-4N1B_DR DNA/PIF-Harbinger       115    566   (597) 3167692  
   267   16.3  0.0  0.0  chr7               3717722  3717764 (70564635) + CryptonV-1_DR     DNA/Crypton-V         12803  12845  (5028) 3167693  
  1023   14.9  2.0  0.0  chr7               3717767  3717961 (70564438) + piggyBac-N5C_DR   DNA/PiggyBac?             1    199  (2112) 3167694  
  3796    6.2  0.0  0.6  chr7               3717965  3718471 (70563928) + DNA-8-11_DR       DNA/hAT-Ac              458    961     (0) 3167695  
   316   12.1  0.0  3.5  chr7               3718472  3718527 (70563872) + hAT-N21_DR        DNA/hAT-Charlie         478    531  (1315) 3167696 *
   964    9.6  0.7  0.7  chr7               3718515  3718661 (70563738) C Harbinger3_DR     DNA/PIF-Harbinger     (503)   3096    2950 3167697 *
  2681    8.8  3.5  0.2  chr7               3718658  3719055 (70563344) C Harbinger3_DR     DNA/PIF-Harbinger    (2283)   1316     906 3167698  
  4157    6.4  1.4  0.3  chr7               3719056  3719620 (70562779) C HATN3_DR          DNA/hAT-Tip100          (0)    571       1 3167699  
   732   17.4  4.7  0.6  chr7               3719622  3719771 (70562628) + Penelope-5_DR     LINE/Penelope          2211   2366   (510) 3167700 *
   900    8.3  3.8  0.0  chr7               3719642  3719773 (70562626) + hAT-N137_DR       DNA/hAT-Ac             2571   2707   (864) 3167701 *
  2028    9.3  0.0  0.0  chr7               3719770  3720048 (70562351) C Harbinger3_DR     DNA/PIF-Harbinger    (2694)    905     627 3167698  
   557   19.2  2.5  5.8  chr7               3719774  3719801 (70562598) C DNA7-N2_DR        DNA/hAT-hAT6          (459)   1555    1401 3167702 *
  2216   14.0  2.7  2.9  chr7               3720053  3720464 (70561935) C Harbinger3_DR     DNA/PIF-Harbinger    (3188)    411       1 3167698  
   273   21.0  5.0  9.9  chr7               3721872  3722072 (70560327) + Gypsy63-LTR_DR    LTR/Gypsy                 1    192  (1022) 3167703  
   359   21.5 16.2  0.6  chr7               3722099  3722234 (70560165) + Nimb-14_DR        LINE/I                   28    184  (4899) 3167704  
   448   23.5  1.5  4.0  chr7               3722613  3722816 (70559583) + Gypsy63-LTR_DR    LTR/Gypsy               876   1074   (140) 3167703  
   649    7.9  0.0  0.0  chr7               3723395  3723483 (70558916) + EXPANDER1_DR      LINE/RTE-BovB          2699   2787   (578) 3167705  
   352    8.3  0.0  0.0  chr7               3723485  3723532 (70558867) + EXPANDER1_DR      LINE/RTE-BovB          2883   2930   (435) 3167705 *
  4173   15.3  3.4 13.0  chr7               3723531  3724605 (70557794) C L2-1_DR           LINE/L2                 (4)   4981    3999 3167706  
   871   19.1 20.6  1.6  chr7               3724625  3724890 (70557509) + HarbingerN1_DR    DNA/PIF-Harbinger       219    535   (115) 3167707  
   491   21.4  2.9  9.1  chr7               3724891  3725065 (70557334) C Gypsy-184_DR-LTR  LTR/Gypsy               (0)    165       1 3167708  
   849   15.3  0.0  5.9  chr7               3725066  3725280 (70557119) C Gypsy-184_DR-I    LTR/Gypsy               (0)   4016    3814 3167708  
  3862    7.1  3.6  7.0  chr7               3725312  3725945 (70556454) + DIRS-1C-LTR_DR    LTR/Ngaro                 3    616     (2) 3167709  
 12652    5.6  0.6  0.1  chr7               3725977  3727637 (70554762) C L2-3_DRe          LINE/L2                 (2)   5066    3397 3167710  
  1991   12.5  8.8  2.9  chr7               3727706  3728092 (70554307) C Gypsy-184_DR-I    LTR/Gypsy             (739)   3277    2869 3167708  
  2505   10.6  0.3  0.0  chr7               3728093  3728461 (70553938) C Gypsy-184_DR-I    LTR/Gypsy            (1758)   2258    1889 3167708  
  3296   11.2 10.7  3.2  chr7               3728495  3729191 (70553208) C Harbinger-1N1_DR  DNA/PIF-Harbinger       (0)   1657     910 3167711  
  4751   12.5  5.2  1.2  chr7               3729192  3730108 (70552291) C DIRS-N1_DR        LTR/Ngaro               (1)   6939    5798 3167712  
   353   24.8  6.1  8.9  chr7               3730236  3730588 (70551811) C DIRS-6_DR         LTR/Ngaro            (1868)   4658    3972 3167713  
 13682   15.4  2.7  0.8  chr7               3730628  3733288 (70549111) C DIRS-9_DR         LTR/Ngaro            (1385)   5685    1208 3167714  
  2919    3.2  0.5  0.8  chr7               3733287  3733659 (70548740) C SINE3-1           SINE/5S-Deu-L2          (3)    587     216 3167715 *
  5936   23.2  5.0  4.3  chr7               3733678  3735706 (70546693) C DIRS-9C_DR        LTR/Ngaro            (5341)   2043       1 3167716  
   214   26.8  0.0  4.0  chr7               3735707  3735794 (70546605) + CryptonV-N3_DR    DNA/Crypton-V          7308   7391 (13272) 3167717 *
  5504   10.1  1.5  4.3  chr7               3735708  3736640 (70545759) C Harbinger-1N1_DR  DNA/PIF-Harbinger     (749)    908       1 3167711  
  1402   11.5 44.1  0.7  chr7               3736641  3737066 (70545333) C Gypsy-184_DR-I    LTR/Gypsy            (2191)   1825    1215 3167718  
  1321    7.9  1.6  0.0  chr7               3737067  3737256 (70545143) C LTR-11_DR-LTR     LTR                     (0)    193       1 3167719  
   273    7.0  0.0  0.0  chr7               3737257  3737299 (70545100) C LTR-11_DR-I       LTR                     (0)     43       1 3167720  
  6160   14.1  6.2  0.8  chr7               3737330  3738479 (70543920) C Gypsy-184_DR-I    LTR/Gypsy            (2798)   1218       8 3167718  
   303   16.0  6.7  0.0  chr7               3738487  3738561 (70543838) C Gypsy-184_DR-LTR  LTR/Gypsy               (0)    165      86 3167718  
   224   31.0 11.5  0.9  chr7               3738565  3738668 (70543731) + HarbingerN1_DR    DNA/PIF-Harbinger       532    646     (4) 3167721  
  5208    4.0  9.4  0.2  chr7               3739018  3739750 (70542649) + LTR-9_DR          LTR/ERV1                  2    801     (0) 3167722  
  4956    5.4  1.4  3.5  chr7               3739812  3740504 (70541895) C TDR8D             DNA                     (0)    679       1 3167723  
  1221   18.4  3.8  8.9  chr7               3740879  3741277 (70541122) + DIRS-3_DR         LTR/DIRS                  3    382  (4960) 3167724  
  9878   20.1  5.4  1.6  chr7               3741286  3743534 (70538865) + DIRS-3_DR         LTR/DIRS               1562   3895  (1447) 3167724  
  4915   18.5  6.2  5.4  chr7               3743526  3744729 (70537670) + DIRS-3_DR         LTR/DIRS               4130   5342     (0) 3167724 *
   545   11.8  1.2  0.0  chr7               3745997  3746081 (70536318) C SINE3-1a          SINE/5S-Deu-L2         (14)    556     471 3167725  
  2053   15.6  2.1  1.7  chr7               3746246  3746720 (70535679) + Copia-8-LTR_DR    LTR/Gypsy?                1    477     (7) 3167726  
   239   18.1  1.4  2.7  chr7               3747405  3747478 (70534921) + Gypsy63-LTR_DR    LTR/Gypsy                 1     73  (1141) 3167727  
   456   17.8  1.0  1.0  chr7               3747628  3747729 (70534670) + Nimb-14_DR        LINE/I                   33    134  (4949) 3167728  
  1439   19.0 17.2  1.4  chr7               3747769  3748327 (70534072) + Nimb-14_DR        LINE/I                  882   1527  (3556) 3167728  
   293   22.0  4.5 10.7  chr7               3748316  3748493 (70533906) + Gypsy63-LTR_DR    LTR/Gypsy               976   1143    (71) 3167727 *
  1593   14.5  9.6  0.0  chr7               3748927  3749208 (70533191) + EXPANDER1_DR      LINE/RTE-BovB          2751   3059   (306) 3167729  
   797   12.5  0.0  0.0  chr7               3749209  3749320 (70533079) + EXPANDER1_DR      LINE/RTE-BovB          3251   3362     (3) 3167729  
  1996   11.0  0.3  2.6  chr7               3749660  3749976 (70532423) C Harbinger-N9_DR   DNA/PIF-Harbinger       (0)    643     334 3167730  
  2098    7.8  3.6  3.9  chr7               3749979  3750338 (70532061) C Gypsy105-LTR_Dr   LTR/Gypsy               (1)    781     423 3167731  
  5477    3.1  0.9  0.0  chr7               3750340  3751012 (70531387) + TDR8D             DNA                       1    679     (0) 3167732  
  2742    8.3  2.1  0.2  chr7               3751013  3751432 (70530967) C Gypsy105-LTR_Dr   LTR/Gypsy             (354)    428       1 3167731  
  1780    7.3 17.0  0.0  chr7               3751433  3751718 (70530681) C Harbinger-N9_DR   DNA/PIF-Harbinger     (308)    335       1 3167730  
   321   14.3  0.0  3.6  chr7               3751759  3751845 (70530554) C DNA-8-7_DR        DNA/hAT-Tip100         (27)   1022     939 3167733  
   280   14.5  4.3  0.0  chr7               3751809  3751863 (70530536) + Dada-U6_DR        DNA/Dada               7155   7212  (1751) 3167734 *
  2175   12.4 14.2  1.5  chr7               3751864  3752408 (70529991) C Harbinger-4N1_DR  DNA/PIF-Harbinger       (0)   1163     529 3167735  
  1507   11.3  2.7  2.7  chr7               3752430  3752728 (70529671) + Gypsy97-LTR-B_DR  LTR/Gypsy                 1    299   (104) 3167736  
  3416    2.0  0.0  0.2  chr7               3752732  3753139 (70529260) + DNA-2-2_DR        DNA                       1    407     (0) 3167737  
   344   15.9  9.2  3.9  chr7               3753140  3753236 (70529163) C Harbinger-4N1B_DR DNA/PIF-Harbinger     (670)    536     441 3167735  
  1472    7.1  4.9  0.0  chr7               3753546  3753771 (70528628) + TDR1              DNA/TcMar-Tc1             1    237   (999) 3167738 *
  2595    5.1  0.3  0.6  chr7               3753771  3754122 (70528277) + HE2_DR            SINE/tRNA-V-RTE          13    363     (0) 3167739  
   228   14.6  0.0 25.8  chr7               3754050  3754132 (70528267) + CryptonV-1_DR     DNA/Crypton-V          2626   2691 (15182) 3167740 *
   957    6.4  0.0  5.7  chr7               3754127  3754275 (70528124) + TDR1              DNA/TcMar-Tc1           225    365   (871) 3167741  
   251   11.9  0.0  5.1  chr7               3754295  3754356 (70528043) C TDR1              DNA/TcMar-Tc1        (1177)     59       1 3167742  
   425   27.0  3.3  6.2  chr7               3754396  3754545 (70527854) + HarbingerN1_DR    DNA/PIF-Harbinger       505    650     (0) 3167743  
  5032    9.6  5.1  1.3  chr7               3754695  3755524 (70526875) + HarbingerN5_DR    DNA/PIF-Harbinger         1    861     (0) 3167744  
  1180   16.1 12.8  4.5  chr7               3756780  3756822 (70525577) C EnSpm-15_DR       DNA/CMC-EnSpm       (10138)   1316     987 3167745  
  1407   12.1  0.0  6.0  chr7               3756823  3757085 (70525314) + SINE2-5_DR        SINE/tRNA-V-RTE           1    248    (34) 3167746  
   240   31.1  1.1  0.0  chr7               3757172  3757261 (70525138) + Rex1-29_DRe       LINE/Rex-Babar          368    458  (2070) 3167747  
  4285    4.1 15.6  0.0  chr7               3757284  3757916 (70524483) C hAT-N181_DR       DNA/hAT-Tip100          (0)   1564     833 3167748  
  1505    3.2  0.5  0.0  chr7               3757929  3758117 (70524282) C hAT-N181_DR       DNA/hAT-Tip100       (1374)    190       1 3167749  
  1097    4.0 17.9 11.0  chr7               3758355  3758577 (70523822) + hAT-N53B_DR       DNA/hAT-Ac             2064   2300  (1877) 3167750 *
  1338    7.0  8.9  7.0  chr7               3758377  3758615 (70523784) + DNA-2-2_DR        DNA                      93    407     (0) 3167751  
   368    0.0  0.0  0.0  chr7               3758577  3758618 (70523781) + hAT-N53B_DR       DNA/hAT-Ac             2373   2414  (1763) 3167752 *
   942   12.0  4.7 17.5  chr7               3758850  3759061 (70523338) + hAT-N157_DR       DNA/hAT-Ac              545    733   (824) 3167753  
   488   14.0  3.2  0.0  chr7               3759161  3759250 (70523149) + L2-1_DR           LINE/L2                3641   3733  (1252) 3167754  
  1890    8.5 19.3  2.4  chr7               3759251  3759612 (70522787) + hAT-N38_DR        DNA/hAT-hAT6              1    422   (607) 3167755 *
  2901    1.5  0.0 13.1  chr7               3759609  3760056 (70522343) C L2-2_DRe          LINE/L2                 (2)   4236    3841 3167756 *
  3383    7.5  5.6  1.0  chr7               3760055  3760622 (70521777) + hAT-N38_DR        DNA/hAT-hAT6            436   1029     (0) 3167757  
  2712   11.6  7.5  0.0  chr7               3760623  3761087 (70521312) + L2-1_DR           LINE/L2                3727   4226   (759) 3167754  
   613   10.2 23.6  0.0  chr7               3761083  3761209 (70521190) C TDR8B             DNA/hAT-Ac            (806)    157       1 3167758 *
   564    9.9  3.0  0.0  chr7               3761210  3761303 (70521096) + L2-5_DRe          LINE/L2                2127   2223     (4) 3167759  
   536   12.3  9.2  0.0  chr7               3761395  3761524 (70520875) + LINEX-2_DR        Retroposon              375    516    (28) 3167760 *
  4792    6.5  2.1  0.3  chr7               3761523  3762197 (70520202) + ERV1-N11_DR-LTR   LTR/ERV1                683   1369     (0) 3167761  
   871    8.1  5.1  1.0  chr7               3763137  3763318 (70519081) C DIRS-1C-LTR_DR    LTR/Ngaro               (0)    622     440 3167762  
  4665    4.9  0.7  0.0  chr7               3763320  3763915 (70518484) + L2-2_DRe          LINE/L2                3208   3807   (431) 3167763  
  2396    6.9  0.0  0.0  chr7               3763940  3764258 (70518141) C L2-2_DRe          LINE/L2               (651)   3587    3269 3167764  
  1561   14.0  1.1  0.4  chr7               3764262  3764533 (70517866) C DIRS-1-LTR_DR     LTR/Ngaro             (347)    275       2 3167765  
   336   21.1  0.9 12.8  chr7               3764822  3764935 (70517464) + Mariner-N7_DR     DNA/TcMar                 2    103   (158) 3167766  
  2296   17.4 13.7  6.2  chr7               3765023  3765819 (70516580) + Harbinger-N17_DR  DNA/PIF-Harbinger         1    853   (792) 3167767  
   961   25.8  0.4  2.9  chr7               3765627  3765877 (70516522) C Helitron-2_DR     RC/Helitron          (3715)  23697   23453 3167768 *
  1623    7.2  3.4  0.0  chr7               3765691  3765926 (70516473) C SINE2-3_DR        SINE/tRNA-V-RTE       (123)    245       2 3167769  
  1060   21.2 11.8  4.7  chr7               3765927  3766106 (70516293) + DNA8-23_DR        DNA                    1825   2268  (4471) 3167770 *
  2217   11.8  2.9  1.3  chr7               3765932  3766310 (70516089) C DIRS-1-LTR_DR     LTR/Ngaro             (236)    386       2 3167771  
  8282   11.5  2.3  6.3  chr7               3766980  3768567 (70513832) + DIRS-7_DR         LTR/Ngaro               384   1910  (3483) 3167772  
  5273    3.5  1.9  0.3  chr7               3768568  3769259 (70513140) + Gypsy147-LTR_DR   LTR/Gypsy                 1    703     (0) 3167773  
   972   17.6  0.0  5.2  chr7               3769260  3769481 (70512918) + DIRS-7_DR         LTR/Ngaro              1905   2115  (3278) 3167772  
   852   22.4  6.5  7.3  chr7               3769291  3769565 (70512834) + TDR4              DNA                       3    275    (26) 3167774 *
  5933   14.9  9.7  6.3  chr7               3769553  3772241 (70510158) + DIRS-7_DR         LTR/Ngaro              2680   6404   (291) 3167775  
   473   29.6  0.6 20.8  chr7               3769566  3769621 (70512778) + hAT-N31_DR        DNA/hAT-Ac             1137   1381    (81) 3167776 *
  1088    8.2  1.2  0.0  chr7               3772226  3772395 (70510004) + BHIKHARI-3-LTR_DR LTR/ERV1               1521   1692   (184) 3167777  
   334    4.2  5.0  5.0  chr7               3772480  3772579 (70509820) C EnSpm-8_DR        DNA/CMC-EnSpm        (8109)   1332    1233 3167778 *
   383    4.0  0.0  0.0  chr7               3772513  3772587 (70509812) + piggyBac-N5_DR    DNA/PiggyBac?          1185   1259   (877) 3167779  
   376    8.2  6.6  0.5  chr7               3772580  3772600 (70509799) + EnSpm-N37_DR      DNA/CMC-EnSpm          4080   4163  (2484) 3167780 *
   347   11.5  5.7  0.0  chr7               3772588  3772609 (70509790) C EnSpm-16_DR       DNA/CMC-EnSpm        (9125)    630     557 3167781 *
   405   12.5  9.1  0.0  chr7               3772953  3773040 (70509359) + DNA6-6_DR         DNA                    7062   7157  (4124) 3167782 *
   513    7.9  9.0  0.0  chr7               3772968  3773056 (70509343) C SINE2-3_DR        SINE/tRNA-V-RTE       (255)    113      17 3167783  
   468   13.0 10.0  0.0  chr7               3772970  3773069 (70509330) + Mariner-N2_DR     DNA/TcMar              1577   1686  (2280) 3167784 *
   392   28.0  0.9  0.9  chr7               3773112  3773219 (70509180) C Gypsy36-LTR_DR    LTR/Gypsy             (199)    191      84 3167785  
  1402   17.8  3.7  0.0  chr7               3773235  3773503 (70508896) C Gypsy36-I_DR      LTR/Gypsy             (953)   4414    4136 3167785  
   779   17.7 10.9  4.3  chr7               3773443  3773759 (70508640) C TDR25             DNA/hAT-Charlie       (180)    362      29 3167786 *
   289   14.8  1.5  6.5  chr7               3774040  3774104 (70508295) C LTR-11_DR-LTR     LTR                    (49)    144      83 3167787  
   645   16.3  6.5  1.2  chr7               3774151  3774305 (70508094) + L2-1_DR           LINE/L2                1723   1885  (3100) 3167788  
   507   28.2  0.4  2.3  chr7               3774303  3774526 (70507873) + Ngaro1_DR         LTR/Ngaro              4103   4322  (2256) 3167789 *
  4320    9.3  2.4  0.6  chr7               3774527  3775155 (70507244) C Harbinger-N9_DR   DNA/PIF-Harbinger       (3)    640       1 3167790  
  1222   26.9  2.7  1.2  chr7               3775156  3775575 (70506824) + Ngaro1_DR         LTR/Ngaro              4420   4976  (1820) 3167789  
   824   17.9 12.3  2.6  chr7               3775608  3775819 (70506580) + Harbinger-8N2_DR  DNA/PIF-Harbinger       287    518    (30) 3167791  
   202   22.0  0.0  0.0  chr7               3775832  3775890 (70506509) + DIRS-7_DR         LTR/Ngaro              3565   3623  (1770) 3167792  
  3602    8.3  6.2  0.0  chr7               3775950  3776481 (70505918) + hAT-N159B_DR      DNA/hAT-Ac                1    565   (678) 3167793  
   355    5.9  0.0  0.0  chr7               3776498  3776545 (70505854) + hAT-N159B_DR      DNA/hAT-Ac              655    702   (541) 3167794  
  1804    2.6  7.4  0.0  chr7               3776546  3776816 (70505583) C DNA2-6_DR         DNA/CMC-EnSpm           (0)   3085    2795 3167795  
  9344    2.3  3.9  0.6  chr7               3776861  3778069 (70504330) C DNA2-6_DR         DNA/CMC-EnSpm         (116)   2969    1721 3167796  
  4302    5.8  0.0  0.0  chr7               3778070  3778624 (70503775) + Harbinger-8N1_DR  DNA/PIF-Harbinger         1    555     (0) 3167797  
   204   15.2  2.1  2.1  chr7               3778588  3778634 (70503765) + DNA2-7_DR         DNA                    5518   5564  (4086) 3167798 *
   588    1.4  0.0  0.0  chr7               3778625  3778694 (70503705) C DNA2-6_DR         DNA/CMC-EnSpm        (1362)   1723    1654 3167796  
  6358    3.4 10.5  3.9  chr7               3778695  3779649 (70502750) C Looper-N7_DR      DNA/Kolobok-T2          (0)   1015       1 3167799  
 12762    2.6  2.3  0.1  chr7               3779650  3781271 (70501128) C DNA2-6_DR         DNA/CMC-EnSpm        (1428)   1657       1 3167796  
  3056    8.9  2.9  1.4  chr7               3781272  3781748 (70500651) + hAT-N159B_DR      DNA/hAT-Ac              701   1184    (59) 3167800  
   731   17.9  3.8  9.4  chr7               3781543  3781777 (70500622) C IS3EU-4_DR        DNA/IS3EU            (5909)   9120    8898 3167801 *
   230   17.6  0.0  9.5  chr7               3781774  3781842 (70500557) + Ngaro1_DR         LTR/Ngaro              5118   5180  (1398) 3167789 *
   281    7.9  0.0  0.0  chr7               3781847  3781884 (70500515) + TC1DR3            DNA/TcMar-Tc1           931    968   (257) 3167802  
   242   23.8  0.0  0.0  chr7               3781888  3781950 (70500449) + Merlin-2_DR       DNA/Merlin             4861   4923  (8998) 3167803  
  8706    6.1  1.9  1.1  chr7               3782154  3783378 (70499021) + LOOPERN1_DR       DNA/Kolobok-T2            1   1234     (0) 3167804  
   628   17.1  3.0  6.1  chr7               3784906  3785073 (70497326) + DNA6-6_DR         DNA                    7832   7994  (3287) 3167805 *
  1541   15.7  1.6 14.3  chr7               3784955  3784971 (70497428) C EnSpm-15_DR       DNA/CMC-EnSpm       (10161)   1293    1191 3167806  
  2527    5.9  2.7  4.4  chr7               3784972  3785344 (70497055) + SINE2-3_DR        SINE/tRNA-V-RTE           1    367     (1) 3167807  
  1541   15.7  1.6 14.3  chr7               3785345  3785386 (70497013) C EnSpm-15_DR       DNA/CMC-EnSpm       (10161)   1190     910 3167806  
   389   31.4  5.5  2.9  chr7               3785478  3785677 (70496722) + Rex1-29_DRe       LINE/Rex-Babar          377    581  (1947) 3167808  
 12204    2.5  0.4  0.0  chr7               3785818  3787309 (70495090) + ERV1-N3B-LTR_DR   LTR/ERV1                  1   1498     (0) 3167809  
  4357   11.3  1.6  6.6  chr7               3787393  3788387 (70494012) + L2-1B_DR          LINE/L2                   1   1848   (379) 3167810  
   641   12.6  7.6  0.7  chr7               3788383  3788526 (70493873) + L2-1B_DR          LINE/L2                2069   2222     (5) 3167810 *
   594   10.0 15.4  0.0  chr7               3788613  3788742 (70493657) + LINEX-2_DR        Retroposon              370    519    (25) 3167811  
   871    9.3  7.4  0.6  chr7               3788874  3789035 (70493364) C HATN13_DR         DNA/hAT-Ac              (0)   1119     947 3167812  
  2063   11.0 15.7  7.1  chr7               3789038  3789547 (70492852) C HATN13B_DR        DNA/hAT-Ac            (307)    598      48 3167813  
   348   19.0  0.0 10.4  chr7               3789459  3789547 (70492852) + DNA2-16_DR        DNA                   13761  13839  (4212) 3167814 *
  1194   17.4  1.5 32.5  chr7               3789548  3789817 (70492582) C hAT-N32_DR        DNA/hAT-Charlie         (0)    501     191 3167815  
  1333    7.3  4.5  0.4  chr7               3789818  3790038 (70492361) C DNA9-3_DR         DNA/MULE-MuDR?        (806)  10573   10344 3167816  
  1194   17.4  1.5 32.5  chr7               3790039  3790201 (70492198) C hAT-N32_DR        DNA/hAT-Charlie         (0)    190       1 3167815  
   297   19.7  0.0  3.0  chr7               3790202  3790256 (70492143) + DNA2-16_DR        DNA                   14035  14087  (3964) 3167817  
  1903    7.8  3.7  0.0  chr7               3790416  3790684 (70491715) + ERV1-N11_DR-LTR   LTR/ERV1                  1    279  (1090) 3167818 *
  4520    2.3  2.1  0.2  chr7               3790684  3791240 (70491159) + DNA2-16_DR        DNA                    4852   5419 (12632) 3167819  
  5925    6.8  9.8  0.2  chr7               3791323  3792233 (70490166) + ERV1-N11_DR-LTR   LTR/ERV1                372   1369     (0) 3167818  
  3054   13.7  8.5  0.8  chr7               3793201  3793794 (70488605) C DIRS-1-LTR_DR     LTR/Ngaro               (0)    622       2 3167820  
  1591    3.0  9.5  0.4  chr7               3793811  3794041 (70488358) C DNA-8-11_DR       DNA/hAT                 (0)    961     710 3167821  
 11916    1.1  0.3  0.0  chr7               3794042  3795447 (70486952) + ERV1-N9-LTR_DR    LTR/ERV1                  1   1410     (0) 3167822  
  3029    6.5 32.0  0.1  chr7               3795448  3795988 (70486411) C DNA-8-11_DR       DNA/hAT               (248)    713       1 3167821  
  1913    9.0  0.0  0.0  chr7               3796439  3796705 (70485694) + Harbinger-N17_DR  DNA/PIF-Harbinger         3    269  (1376) 3167823  
   919   13.2  3.6  0.0  chr7               3796736  3796902 (70485497) C DIRS-1-LTR_DR     LTR/Ngaro             (448)    174       2 3167824  
  2344    9.3  0.3  0.0  chr7               3797446  3797768 (70484631) C Harbinger-N13_DR  DNA/PIF-Harbinger       (0)    324       1 3167825  
   234    6.5  0.0  0.0  chr7               3797742  3797772 (70484627) C hAT-5_DR          DNA/hAT-Charlie      (2274)    222     192 3167826 *
   535   13.0  5.8  0.7  chr7               3797809  3797947 (70484452) + Copia-18_DR-LTR   LTR/Gypsy?               17    162   (159) 3167827  
  1402   11.3 23.3  0.0  chr7               3797950  3798215 (70484184) C Harbinger-N10_DR  DNA/PIF-Harbinger       (0)    328       1 3167828  
   722   26.8 10.0  2.3  chr7               3798438  3798716 (70483683) + Copia-21_DR-I     LTR/Gypsy?              169    468  (1157) 3167829  
   628   12.1  8.6  0.0  chr7               3798759  3798874 (70483525) C CR1-18_DR         LINE/L2              (3188)    240     115 3167830 *
  2513   12.1 15.1  2.1  chr7               3798781  3799322 (70483077) + ERV1-N9B-LTR_DR   LTR/ERV1                 10    620   (814) 3167831  
  3625   11.7  7.4  0.0  chr7               3799339  3799943 (70482456) + HarbingerN1_DR    DNA/PIF-Harbinger         1    650     (0) 3167832  
   540   10.4 25.2  0.5  chr7               3799949  3800111 (70482288) + ERV1-N9B-LTR_DR   LTR/ERV1                385    549   (576) 3167831 *
  2528    9.3  0.2  5.5  chr7               3800110  3800509 (70481890) + Harbinger-2_DR    DNA/PIF-Harbinger         1    380  (3947) 3167833  
  1903    9.6  8.2  0.9  chr7               3800508  3800811 (70481588) + Harbinger-2_DR    DNA/PIF-Harbinger      4002   4327     (0) 3167834 *
  2730   14.7  2.9  0.6  chr7               3800812  3801330 (70481069) + ERV1-N9B-LTR_DR   LTR/ERV1                847   1377    (57) 3167831  
   238   12.2  2.6  0.0  chr7               3801295  3801369 (70481030) C Polinton-4N1_DR   DNA/Maverick         (5600)   4836    4709 3167835 *
  1144   19.6  6.0  0.9  chr7               3801349  3801662 (70480737) C Gypsy-242_DR-LTR  LTR/Gypsy             (121)    330       1 3167836  
   321   11.3  1.3  6.9  chr7               3803989  3804064 (70478335) C MSAT-4_DR         Satellite             (139)     92      21 3167837 *
   644   13.0  2.6  1.7  chr7               3804046  3804162 (70478237) + TDR19             DNA/hAT-Charlie         186    303   (102) 3167838  
   238   14.3  4.8  0.0  chr7               3804162  3804203 (70478196) C TDR19             DNA/hAT-Charlie       (171)    234     191 3167839 *
   349   19.6  7.7  6.1  chr7               3804194  3804323 (70478076) C MSAT-4_DR         Satellite              (98)    133       2 3167840  
  2707   13.7  4.0  0.2  chr7               3804326  3804802 (70477597) C DNA-3-3_DR        DNA                    (25)   1325     831 3167841  
  3731    5.3 29.6  0.8  chr7               3804810  3805475 (70476924) + Kolobok-1N3_DR    DNA/Kolobok-T2            1    856   (211) 3167842  
   558    6.6  0.0  0.0  chr7               3805477  3805552 (70476847) + Kolobok-1N3_DR    DNA/Kolobok-T2          992   1067     (0) 3167843  
   464   17.7  3.5  0.0  chr7               3805556  3805696 (70476703) C DNA-3-3_DR        DNA                   (538)    812     667 3167841  
   360   17.6  2.4  0.0  chr7               3805690  3805772 (70476627) C hAT-N35D_DR       DNA/hAT-Ac             (42)   1477    1393 3167844 *
   332   16.1  3.0  0.0  chr7               3805773  3805864 (70476535) C DNA8-3B_DR        DNA/hAT-Tip100          (0)   1707    1652 3167845  
   402   13.2  0.0  0.0  chr7               3805894  3805961 (70476438) C DNA8-3C_DR        DNA/hAT-Tip100        (236)     69       2 3167845  
  1110   11.8 11.2 14.9  chr7               3805965  3806303 (70476096) C hAT-N35C_DR       DNA/hAT-Ac            (106)   1485    1158 3167846  
   709    8.7  0.9  0.9  chr7               3806336  3806451 (70475948) C hAT-N35C_DR       DNA/hAT-Ac           (1223)    368     253 3167847  
  3667    8.9 22.2  3.5  chr7               3806512  3807293 (70475106) C hAT-N150_DR       DNA/hAT-Blackjack     (759)    924       1 3167848  
   439   10.9  0.0  0.0  chr7               3807294  3807356 (70475043) C HE1_DR1           SINE/tRNA-V-RTE       (339)     63       1 3167849  
   376   21.3  1.0  4.2  chr7               3807357  3807383 (70475016) C DNA8-10_DR        DNA/hAT-Ac           (2073)   1928    1851 3167850  
   200   18.7  0.0  9.3  chr7               3807560  3807618 (70474781) + L2-5_DRe          LINE/L2                2170   2223     (4) 3167851  
  1735    7.0 28.8  0.0  chr7               3807867  3808182 (70474217) + DNA-2-2_DR        DNA                       1    407     (0) 3167852  
   932    7.3  8.4  0.4  chr7               3808183  3808340 (70474059) + DNA-2-17_DR       DNA/CMC-EnSpm            17    175   (710) 3167853  
   902   11.2  0.0  5.6  chr7               3808309  3808344 (70474055) C HATN17_DR         DNA/hAT-Tip100       (1043)    504     345 3167854 *
  1061    2.3  0.0  0.8  chr7               3808345  3808477 (70473922) C HE2_DR            SINE/tRNA-V-RTE         (0)    363     232 3167855  
  1698   15.9  4.5 11.2  chr7               3808479  3809030 (70473369) + EnSpm-N60_DR      DNA/CMC-EnSpm           180    698     (0) 3167856  
  1648    8.9  9.4  2.4  chr7               3809033  3809376 (70473023) + L2-1_DR           LINE/L2                4681   4978     (7) 3167857  
   795    9.8 31.2  0.0  chr7               3809385  3809557 (70472842) + HATN8_DR          DNA/Zisupton             29    255     (0) 3167858  
   504   17.7 22.6  0.5  chr7               3809660  3809818 (70472581) + Harbinger-N31B_DR DNA/PIF-Harbinger        79    272   (409) 3167859  
   433    6.9  0.0  0.0  chr7               3810363  3810420 (70471979) + TC1DR3            DNA/TcMar-Tc1             6     63  (1162) 3167860  
  1997    6.6  0.3  3.1  chr7               3810599  3810894 (70471505) + Harbinger-N31_DR  DNA/PIF-Harbinger       398    685     (0) 3167861  
   787   11.4  4.7  0.6  chr7               3810895  3811041 (70471358) C DNA-8-22_DR       DNA/hAT-Ac            (366)   1068     916 3167862  
  1108    3.6  0.0  0.0  chr7               3811310  3811449 (70470950) + hAT-N146_DR       DNA/hAT-Charlie           1    140   (133) 3167863  
  2595    9.5  3.3  1.8  chr7               3811479  3811908 (70470491) + L2-1_DR           LINE/L2                4550   4985     (0) 3167864  
  1015   12.8  0.6  0.0  chr7               3812000  3812163 (70470236) + Gypsy59-I_DR      LTR/Gypsy              1802   1966  (3593) 3167865  
  1476   15.0 28.1  0.2  chr7               3812164  3812611 (70469788) C DIRS-10_DR        LTR/DIRS             (5187)    576       4 3167866  
   571   10.1  3.0  0.0  chr7               3812615  3812713 (70469686) + L2-5_DRe          LINE/L2                2123   2224     (3) 3167867  
  5839   12.1  7.1  5.2  chr7               3812766  3813889 (70468510) C NonLTR-1C_DR      Retroposon              (0)   1211      68 3167868  
  2728   19.4  2.6  1.6  chr7               3813889  3814497 (70467902) + Helitron-4_DR     RC/Helitron           28074  28688  (3180) 3167869 *
   797   16.7 10.6  3.6  chr7               3815571  3815750 (70466649) C TDR3B             DNA/hAT-Charlie         (1)    192       1 3167870  
   258   33.5  1.5  7.8  chr7               3815751  3815774 (70466625) + hAT-N154_DR       DNA/hAT-Tip100          166    357  (1038) 3167871  
  1094   18.0  3.4  3.0  chr7               3815781  3816044 (70466355) + Harbinger-N22_DR  DNA/PIF-Harbinger         4    268    (77) 3167872  
 13972    1.5  0.1  0.0  chr7               3816158  3817820 (70464579) C Rex1-15_DRe       LINE/Rex-Babar          (0)   1664       1 3167873  
  2127    7.3  0.0  2.3  chr7               3817876  3818185 (70464214) C Helitron-2_DR     RC/Helitron         (15973)  11439   11137 3167874  
   320   15.8  3.9  1.3  chr7               3818131  3818207 (70464192) C EnSpm-N13_DR      DNA/CMC-EnSpm        (9304)  12845   12767 3167875 *
   329   32.3  3.5  5.3  chr7               3818205  3818799 (70463600) C REX1-3_DR         LINE/Rex-Babar       (1710)   1065     481 3167876  
  1313   19.2  0.4  1.5  chr7               3819376  3819644 (70462755) C hAT-N157_DR       DNA/hAT-Ac            (835)    722     457 3167877  
   405    3.5  0.0  0.0  chr7               3819657  3819713 (70462686) + EnSpm-N17_DR      DNA/TcMar              3109   3165  (2028) 3167878  
  1831   12.2 13.8  1.7  chr7               3819719  3820094 (70462305) + TDR22             DNA                     241    661   (594) 3167879  
   302   13.0  0.0  3.7  chr7               3820094  3820149 (70462250) + DNA8-10_DR        DNA/hAT-Ac             3792   3845   (173) 3167880 *
   254   18.5  4.6  0.0  chr7               3820096  3820160 (70462239) C EnSpm-15_DR       DNA/CMC-EnSpm       (10447)   1007     940 3167881 *
   245   17.2  4.0  5.5  chr7               3820150  3820167 (70462232) + DNA-6-N2_DR       DNA                    3542   3614  (1442) 3167882 *
   253   26.4  3.1  8.2  chr7               3820191  3820205 (70462194) C IS3EU-5_DR        DNA/IS3EU            (4636)   3652    3532 3167883  
   302   22.0  4.5  2.6  chr7               3820206  3820317 (70462082) + hAT-N203_DR       DNA/hAT-Tip100         1081   1194  (4347) 3167884  
   214   18.0  2.0  0.0  chr7               3820275  3820324 (70462075) + CryptonV-N5_DR    DNA/Crypton-V         10615  10665 (13872) 3167885 *
   418   21.8  5.2  6.5  chr7               3820414  3820585 (70461814) + Gypsy-215_DR-LTR  LTR/Gypsy                84    253   (509) 3167886  
   292   24.7  4.1  5.6  chr7               3820562  3820707 (70461692) + hAT-N90_DR        DNA/hAT-Charlie         291    434  (1389) 3167887 *
  1084   19.1  0.4  0.4  chr7               3820579  3820810 (70461589) C HarbingerN7_DR    DNA/PIF-Harbinger     (246)    232       1 3167888  
   215    6.5  0.0  0.0  chr7               3820856  3820886 (70461513) C SAT-21_DR         Satellite            (1156)    246     216 3167889  
  1009   21.1  0.9  0.0  chr7               3820989  3821003 (70461396) + hAT-N22B_DR       DNA/hAT-Ac              789    895   (484) 3167890  
  1446    5.3  1.1  0.0  chr7               3821004  3821193 (70461206) C TDR19             DNA/hAT-Charlie       (213)    192       1 3167891  
  1009   21.1  0.9  0.0  chr7               3821194  3821206 (70461193) + hAT-N22B_DR       DNA/hAT-Ac              896   1008   (371) 3167890  
   263   20.6  1.4  4.3  chr7               3822005  3822025 (70460374) + EnSpm-N44_DR      DNA/CMC-EnSpm          5404   5422  (3230) 3167892  
  2271    9.7  4.5  0.8  chr7               3822026  3822377 (70460022) + SINE2-3_DR        SINE/tRNA-V-RTE           1    365     (3) 3167893  
   830   31.9  3.6  0.5  chr7               3822721  3823108 (70459291) + L2-55_DR          LINE/L2                 503    902  (2564) 3167894  
   610   22.3  0.7  2.0  chr7               3823615  3823765 (70458634) C Penelope-5_DR     LINE/Penelope         (492)   2384    2236 3167895 *
  1009   15.0  0.0  0.6  chr7               3823632  3823801 (70458598) C SINE2-4_DR        SINE/tRNA-V-RTE         (1)    370     202 3167896  
 12278    1.3  0.6  1.2  chr7               3823802  3825342 (70457057) C Mariner-N5C_DR    DNA/TcMar               (0)   7921    6391 3167897  
   618   14.7  0.0  0.0  chr7               3825341  3825436 (70456963) + EnSpm-15_DR       DNA/CMC-EnSpm          9159   9254  (2200) 3167898 *
   302    7.1  0.0  0.0  chr7               3825437  3825478 (70456921) + hAT-N152_DR       DNA/hAT-Blackjack         1     42   (288) 3167899  
   268   22.2  5.6  0.0  chr7               3825456  3825527 (70456872) + hAT-N152_DR       DNA/hAT-Blackjack        79    154   (176) 3167900 *
   220    9.4  0.0  0.0  chr7               3825702  3825733 (70456666) + TE-X-1B_DR        DNA                     711    742   (667) 3167901  
   735    8.4  0.0  0.0  chr7               3825734  3825840 (70456559) C SINE2-3B_DR       SINE/tRNA-V           (234)    117      11 3167902  
   408   19.0  4.0  0.0  chr7               3825774  3825873 (70456526) + EnSpm-N48B_DR     DNA/CMC-EnSpm          2571   2674  (4285) 3167903 *
   683   13.6  1.6  1.6  chr7               3825841  3825860 (70456539) C EnSpm-N10_DR      DNA/CMC-EnSpm        (5814)   3494    3368 3167904  
   639   16.1 17.4  0.0  chr7               3827138  3827286 (70455113) + DNA-N28_DR        DNA/PIF-Harbinger         1    175   (390) 3167905  
   465    9.4  2.4 20.6  chr7               3827307  3827426 (70454973) C EnSpm-N2_DR       DNA/CMC-EnSpm         (841)   3174    3013 3167906  
   507    5.3  1.7  2.6  chr7               3827427  3827542 (70454857) C CryptonV-3_DR     DNA/Crypton-V       (22918)    535     421 3167907  
   341   22.2  2.2  0.0  chr7               3827442  3827454 (70454945) C Harbinger1_DR     DNA/PIF-Harbinger    (1590)   2871    2738 3167908 *
   465    9.4  2.4 20.6  chr7               3827577  3827602 (70454797) C EnSpm-N2_DR       DNA/CMC-EnSpm         (841)   3012    2976 3167906  
  1128   15.1  1.5  1.5  chr7               3827611  3827812 (70454587) C DIRS-10_DR        LTR/DIRS             (4902)    861     660 3167909  
   597   13.1  2.8  0.0  chr7               3827811  3827917 (70454482) C DIRS-10_DR        LTR/DIRS             (5653)    110       1 3167909 *
   673    7.8  1.0  0.0  chr7               3827918  3828018 (70454381) + L2-5_DRe          LINE/L2                2123   2224     (3) 3167910  
  5571   13.3  8.1  2.2  chr7               3828070  3829134 (70453265) C NonLTR-1C_DR      Retroposon              (1)   1210      85 3167911  
  3320   10.6 10.6  0.9  chr7               3829135  3829727 (70452672) C HarbingerN1_DR    DNA/PIF-Harbinger       (0)    650       1 3167912  
   350   16.9  2.4  1.2  chr7               3829730  3829813 (70452586) C NonLTR-1C_DR      Retroposon           (1126)     85       1 3167911  
   340   19.5  0.0  1.3  chr7               3829821  3829898 (70452501) C DNA-N24_DR        DNA                   (900)     77       1 3167913  
   599   20.4  0.0  0.0  chr7               3829985  3830092 (70452307) + Helitron-4_DR     RC/Helitron            2310   2417 (29451) 3167914 *
   805   11.0  2.5  1.9  chr7               3830073  3830092 (70452307) C CryptonV-N4_DR    DNA/Crypton-V        (8375)   5118    5098 3167915  
  1789    5.0 16.4  2.0  chr7               3830093  3830396 (70452003) + Mariner-N38_DR    DNA/TcMar-Tc1             1    347   (200) 3167916  
  2973   19.0  1.3  1.0  chr7               3830404  3831026 (70451373) + Helitron-4_DR     RC/Helitron           28064  28688  (3180) 3167917  
   362   10.5  0.0  0.0  chr7               3832552  3832608 (70449791) C HarbingerN5_DR    DNA/PIF-Harbinger     (160)    701     645 3167918 *
  1371   11.5  0.0  1.0  chr7               3832599  3832808 (70449591) C HarbingerN5_DR    DNA/PIF-Harbinger     (653)    208       1 3167918  
   844    7.5  1.5  1.5  chr7               3833013  3833147 (70449252) C CR1-55_DR         LINE/L2                (12)   1124     990 3167919  
   222    3.3  0.0  0.0  chr7               3833161  3833190 (70449209) C DNA2-13_DR        DNA                   (710)   5188    5159 3167920 *
   713   26.7  1.8  0.4  chr7               3833169  3833193 (70449206) C DNA2-16_DR        DNA                  (3993)  14058   13890 3167921  
  1531    4.2  0.0  0.0  chr7               3833194  3833384 (70449015) + hAT-N127_DR       DNA/hAT-Charlie        5814   6004  (4312) 3167922  
  1403   12.8  2.6  0.9  chr7               3833385  3833613 (70448786) C HarbingerN5_DR    DNA/PIF-Harbinger      (20)    841     609 3167923  
   263   30.3  2.0  0.0  chr7               3833620  3833718 (70448681) + I-3_DR            LINE/I                 4872   4972   (454) 3167924  
   239   12.5  0.0  2.1  chr7               3834085  3834133 (70448266) C TE-X-2_DR         Unknown               (210)    218     171 3167925  
  6758    5.4  1.6  0.3  chr7               3834134  3835049 (70447350) C DNA6-3_DR         DNA                     (0)   1411     484 3167926  
   612   12.1  6.4  0.8  chr7               3835040  3835164 (70447235) C TE-X-2_DR         Unknown               (254)    174      43 3167925 *
   339   18.6  0.6 31.8  chr7               3835208  3835372 (70447027) C TE-X-2_DR         Unknown               (302)    126       1 3167927  
  1764   16.9  2.4  8.4  chr7               3835373  3835825 (70446574) C TE-X-2_DR         Unknown                 (0)    428       1 3167928  
   465   22.9  6.2  0.0  chr7               3835855  3835998 (70446401) C DNA2-13_DR        DNA                  (1402)   4496    4344 3167929  
   204   13.5  0.0  0.0  chr7               3837039  3837075 (70445324) C EnSpm-N6_DR       DNA/CMC-EnSpm?        (106)    240     204 3167930 *
   595    4.1  1.0  0.0  chr7               3837061  3837157 (70445242) + MOSAT_DR          Satellite              1102   1199   (888) 3167931 *
   810    6.5  0.8  0.0  chr7               3837074  3837197 (70445202) + Ginger1-N1_DR     DNA/Ginger-1            303    427  (2231) 3167932  
   757    7.9  0.6  3.9  chr7               3837198  3837231 (70445168) + (TCTA)n           Simple_repeat             1    153     (0) 3167933  
   353   14.8  0.0  3.3  chr7               3837234  3837296 (70445103) + hAT-N54B_DR       DNA/hAT-Ac                4     64   (430) 3167934  
  2667   10.8  1.9  4.0  chr7               3837311  3837793 (70444606) + LTR5_DR           LTR                       1    473  (1368) 3167935  
  1585    4.5  0.0  0.0  chr7               3837789  3837986 (70444413) C hAT-N127_DR       DNA/hAT-Charlie      (4307)   6009    5812 3167936 *
   414   23.2  0.0  0.0  chr7               3837911  3838005 (70444394) C L1-60_DR          LINE/L1              (5311)    366     272 3167937 *
   620   20.0  1.5  0.8  chr7               3837987  3838117 (70444282) + LTR5B_DR          LTR                     466    597   (792) 3167938  
   347   10.6  0.0  8.8  chr7               3838164  3838225 (70444174) + LTR5_DR           LTR                     805    861   (980) 3167939 *
   442   13.9  0.0  0.0  chr7               3838225  3838332 (70444067) C Dada-U6_DR        DNA/Dada             (1745)   7218    7111 3167940  
   273   20.1  2.2  6.8  chr7               3838236  3838374 (70444025) + DNA7-N1_DR        DNA/Zisupton           1160   1292  (9125) 3167941 *
  3915    6.4  6.0  4.1  chr7               3838251  3838872 (70443527) C hAT-N70_DR        DNA/hAT?              (687)    638       6 3167942  
  1232   16.0  1.8  5.8  chr7               3839153  3839438 (70442961) + CryptonV-N3_DR    DNA/Crypton-V           929   1203 (19460) 3167943  
   590   17.6 29.0  0.4  chr7               3839844  3840060 (70442339) C EnSpm-10_DR       DNA/CMC-EnSpm        (5592)    713     435 3167944  
  5939    3.6  1.2  0.5  chr7               3840430  3841241 (70441158) + Gypsy103-LTR_Dr   LTR/Gypsy                 1    818     (1) 3167945  
  8792    2.4  0.0  0.0  chr7               3841243  3842299 (70440100) + Gypsy103-I_Dr     LTR/Gypsy                 1   1057  (3229) 3167945  
 16901    1.7  0.1  0.0  chr7               3842305  3844308 (70438091) + Gypsy103-I_Dr     LTR/Gypsy              2032   4038   (248) 3167945  
  5946    3.9  0.7  0.6  chr7               3844314  3845131 (70437268) + Gypsy103-LTR_Dr   LTR/Gypsy                 1    819     (0) 3167945  
  2715    6.2  5.9  0.7  chr7               3845591  3845977 (70436422) C DNA-2-2_DR        DNA                     (0)    407       1 3167946  
   465   18.3  0.9  0.9  chr7               3845980  3846084 (70436315) + Helitron-1_DR     RC/Helitron            2393   2497 (23803) 3167947  
   307   18.3  0.0  1.7  chr7               3846096  3846149 (70436250) + TC1DR2            DNA/TcMar-Tc1             2     54   (822) 3167948  
  2895   16.1  8.5  2.2  chr7               3846150  3846759 (70435640) + Harbinger-N12_DR  DNA/PIF-Harbinger         1    648    (54) 3167949  
   392   15.6  0.0  0.0  chr7               3846761  3846824 (70435575) + TC1DR2            DNA/TcMar-Tc1            51    114   (762) 3167950  
   339   17.2  0.0  0.0  chr7               3846794  3846886 (70435513) + hAT-25_DR         DNA/hAT-Charlie        2232   2324    (76) 3167951 *
   407    8.0  2.3  0.0  chr7               3846804  3846891 (70435508) + EnSpm-N2_DR       DNA/CMC-EnSpm          2910   2999  (1016) 3167952 *
   437   15.1  0.0  6.5  chr7               3846815  3846913 (70435486) C Kolobok-4_DR      DNA/Kolobok-T2       (1566)   5065    4973 3167953  
   426   13.1  1.9  0.9  chr7               3846818  3846925 (70435474) + DNA8-25_DR        DNA                     773    881  (3086) 3167954 *
   460    2.5  0.0  0.0  chr7               3846819  3846899 (70435500) + Helitron-2_DR     RC/Helitron           11777  11857 (15555) 3167955  
   267   16.2  1.6  9.2  chr7               3846836  3846964 (70435435) C Mariner-N29_DR    DNA/TcMar-ISRm11     (1306)    459     340 3167956 *
  3357   12.2 12.4  0.6  chr7               3846883  3847577 (70434822) + TC1DR2            DNA/TcMar-Tc1           101    876     (0) 3167957  
   348   15.6  1.5  3.1  chr7               3846900  3846950 (70435449) C hAT-N187_DR       DNA/hAT-Charlie       (891)    286     157 3167958 *
   384   13.3  2.5  0.8  chr7               3846914  3846933 (70435466) + ERV1-7_DR-I       LTR/ERV1               1697   1817  (4886) 3167959  
   217   12.2  4.1  0.0  chr7               3849312  3849331 (70433068) C DNAX-23_DR        DNA                  (1414)  10387   10337 3167960  
   224    0.0  0.0  0.0  chr7               3849332  3849360 (70433039) C hAT-N127_DR       DNA/hAT-Charlie      (3194)   7122    7094 3167961  
   342    8.9  0.0  2.5  chr7               3850236  3850316 (70432083) C EnSpm-N33_DR      DNA/CMC-EnSpm        (1882)    375     297 3167962 *
   675    1.8  0.0  0.0  chr7               3850261  3850369 (70432030) C DNA-TA-4_DR       DNA/TcMar            (8262)   1533    1425 3167963  
   386   16.3  1.6  0.0  chr7               3850370  3850389 (70432010) + hAT-13_DR         DNA/hAT-Tip100         2414   2544   (258) 3167964  
   224   20.8  0.0  5.7  chr7               3850863  3850918 (70431481) C LTR-11_DR-LTR     LTR                    (58)    135      83 3167965  
   268   22.4  0.0 11.8  chr7               3850920  3850995 (70431404) C Harbinger-N19_DR  DNA/PIF-Harbinger     (415)    208     141 3167966  
   445   15.2  4.3  0.0  chr7               3850997  3851088 (70431311) + Harbinger-N31_DR  DNA/PIF-Harbinger         3     98   (587) 3167967  
   274   10.5  0.0  0.0  chr7               3851088  3851144 (70431255) + LTR5_DR           LTR                    1325   1381   (460) 3167968 *
   505   15.8  0.0  2.1  chr7               3851131  3851144 (70431255) + IS3EU-4_DR        DNA/IS3EU              9109   9201  (5826) 3167969  
   549   11.1  0.0  0.0  chr7               3851145  3851225 (70431174) + hAT-N137_DR       DNA/hAT-Ac             2571   2651   (920) 3167970  
   344   14.2  6.7 13.1  chr7               3851237  3851341 (70431058) C BHIKHARI-3-LTR_DR LTR/ERV1             (1659)    217     119 3167971  
  4100   11.3  0.1  9.8  chr7               3851359  3852130 (70430269) + TC1DR3B           DNA/TcMar-Tc1            74    777   (112) 3167972  
   874   15.5  1.4  0.0  chr7               3852184  3852331 (70430068) + ERV1-N2-LTR_DR    LTR                      58    207   (587) 3167973  
  4062    4.0  3.7  7.4  chr7               3852333  3852976 (70429423) + ERV1-N1-LTR_DR    LTR/ERV1                  1    622   (258) 3167974  
   744    3.4  0.0  0.0  chr7               3852977  3853064 (70429335) C Harbinger-4N1C_DR DNA/PIF-Harbinger       (0)   1206    1119 3167975 *
  2701    3.1  0.3  0.0  chr7               3853064  3853420 (70428979) C Harbinger-4N1C_DR DNA/PIF-Harbinger     (262)    944     587 3167975  
   325   16.6  0.0 14.1  chr7               3853065  3853081 (70429318) + Harbinger-4_DR    DNA/PIF-Harbinger         1     92  (3253) 3167976 *
  2318    7.2  6.1  0.0  chr7               3853419  3853778 (70428621) + hAT-N32_DR        DNA/hAT-Charlie           1    382   (119) 3167977  
  8113    2.7  3.1  2.5  chr7               3853788  3854858 (70427541) + Harbinger-N11_DR  DNA/PIF-Harbinger       135   1211     (0) 3167978  
  2092    3.0  2.3  0.0  chr7               3854861  3855125 (70427274) C Harbinger-4N1C_DR DNA/PIF-Harbinger     (935)    271       1 3167975  
  1491    5.7 15.0  0.0  chr7               3855126  3855352 (70427047) + ERV1-N1-LTR_DR    LTR/ERV1                620    880     (0) 3167979  
  2829   10.9  9.2  0.2  chr7               3855353  3855893 (70426506) + ERV1-N2-LTR_DR    LTR                     205    794     (0) 3167973  
  2009    8.4 17.7  0.0  chr7               3855896  3856228 (70426171) + TC1DR3            DNA/TcMar-Tc1           833   1224     (1) 3167980  
   533   21.8  0.0  0.8  chr7               3856229  3856284 (70426115) + Merlin-2_DR       DNA/Merlin             4901   4955  (8966) 3167981  
   272    1.8  0.0  0.0  chr7               3856234  3856290 (70426109) C ZFERV-2-I_DR      LTR/ERV1             (9675)    889     833 3167982 *
   347    8.1  1.3  1.3  chr7               3856240  3856314 (70426085) C Helitron-N3B_DR   RC/Helitron          (4155)   2449    2375 3167983  
  1068   18.8  2.0  1.2  chr7               3858274  3858526 (70423873) + Copia-11I_DR-LTR  LTR/Gypsy?              223    477     (0) 3167984  
   981   17.2  3.1  4.3  chr7               3858527  3858755 (70423644) C Copia-11I_DR-LTR  LTR/Gypsy?            (251)    226       1 3167985  
   400   16.5  1.2  1.2  chr7               3858756  3858834 (70423565) C DNA-3-5_DR        DNA                   (853)    221     143 3167986  
  1427    4.8  2.7  0.0  chr7               3858835  3859022 (70423377) + LTR-11_DR-LTR     LTR                       1    193     (0) 3167987  
   847    8.8  7.3  0.7  chr7               3859023  3859159 (70423240) C DNA-3-5_DR        DNA                   (928)    146       1 3167986  
  4840    3.5  0.2  0.0  chr7               3860490  3861085 (70421314) C DIRS-1D-LTR_DR    LTR/Ngaro               (2)    599       3 3167988  
  2828    9.7 31.4  0.7  chr7               3861210  3861780 (70420619) + Kolobok-1N1_DR    DNA/Kolobok-T2            1    745   (678) 3167989  
   206    0.0  0.0  0.0  chr7               3861781  3861802 (70420597) + EnSpm-N13_DR      DNA/CMC-EnSpm         12792  12813  (9336) 3167990 *
  1091   14.4  2.0  0.5  chr7               3861789  3861983 (70420416) C TDR4              DNA                    (39)    262      65 3167991  
   468   27.4 10.8  4.3  chr7               3861799  3862038 (70420361) + Kolobok-1N3_DR    DNA/Kolobok-T2          412    666   (401) 3167992 *
  2102   19.4  9.9  3.6  chr7               3862048  3862571 (70419828) + EXPANDER1_DR      LINE/RTE-BovB          2775   3330    (35) 3167993  
   227   19.3  2.4  6.2  chr7               3862637  3862719 (70419680) C DNA-2-11_DR       DNA                   (335)    654     575 3167994  
   475   15.1  3.7  0.9  chr7               3862753  3862780 (70419619) C Mariner-N5B_DR    DNA/TcMar            (4166)   5278    5169 3167995  
   644    2.5  0.0  0.0  chr7               3862781  3862849 (70419550) C SINE2-3_DR        SINE/tRNA-V-RTE         (1)    367     299 3167996  
  4228    6.5  0.0  0.2  chr7               3862850  3863403 (70418996) + Harbinger-8N1_DR  DNA/PIF-Harbinger         3    555     (0) 3167997  
   467   12.1  2.4  0.0  chr7               3863404  3863474 (70418925) + DNA8-23_DR        DNA                    1776   1848  (4891) 3167998 *
   554    4.2  0.0  0.0  chr7               3863404  3863474 (70418925) C SINE2-3_DR        SINE/tRNA-V-RTE        (76)    292     222 3167996  
  4334    9.2  0.0  1.0  chr7               3863475  3864100 (70418299) C Togen-1_DR        LINE/R2-NeSL            (0)   3562    2943 3167999  
   463   13.1  0.0  3.6  chr7               3863475  3863490 (70418909) C CryptonV-N1_DR    DNA/Crypton-V        (2009)   8042    7959 3168000 *
   417    8.2  0.0  4.9  chr7               3864090  3864153 (70418246) + Rex1-31_DRe       LINE/Rex-Babar         3056   3116   (417) 3168001 *
  1444   11.5  1.5  9.1  chr7               3864098  3864356 (70418043) C HE1_DR1           SINE/tRNA-V-RTE       (161)    241       1 3168002  
  1122   15.1  2.5  8.8  chr7               3864118  3864136 (70418263) C CryptonV-N4_DR    DNA/Crypton-V        (4385)   9108    9000 3168003 *
  1692    7.0  0.0  2.2  chr7               3864137  3864370 (70418029) C DNA6-6_DR         DNA                  (6872)   4409    4181 3168004  
  1122   15.1  2.5  8.8  chr7               3864371  3864393 (70418006) C CryptonV-N4_DR    DNA/Crypton-V        (4385)   8999    8849 3168003  
   363   20.1 10.7  2.3  chr7               3864464  3864585 (70417814) C DNA-2-11_DR       DNA                   (683)    306     175 3167994  
   265    5.4  2.7  0.0  chr7               3864638  3864674 (70417725) C Gypsy50-LTR_DR    LTR/Gypsy               (0)    353     316 3168005  
  5317    2.4  0.2  0.0  chr7               3864692  3865328 (70417071) + hAT-N96_DR        DNA/hAT-Ac                1    638   (393) 3168006  
 11326    1.0  2.2  0.0  chr7               3865336  3866692 (70415707) C HATN5A_DR         DNA/hAT-Ac            (114)   1387       1 3168007  
  1106   14.2  0.0  2.0  chr7               3866693  3866900 (70415499) C Gypsy50-LTR_DR    LTR/Gypsy             (149)    204       1 3168005  
  2402    4.2  3.7  4.6  chr7               3867999  3868347 (70414052) + SINE2-3_DR        SINE/tRNA-V-RTE          23    368     (0) 3168008  
   655   17.3  1.3  4.8  chr7               3868244  3868395 (70414004) + EnSpm-N11_DR      DNA/CMC-EnSpm          3699   3845  (1508) 3168009 *
   268   27.6  0.0  0.0  chr7               3868599  3868674 (70413725) C L2-33_DRe         LINE/L2               (245)   1203    1128 3168010  
   349   26.2 21.3  0.0  chr7               3868707  3868931 (70413468) C L2-33_DRe         LINE/L2               (415)   1033     761 3168010  
  4703    3.4  3.4  0.9  chr7               3868933  3869555 (70412844) + EnSpm-N23_DR      DNA/CMC-EnSpm             1    638     (0) 3168011  
   286    9.8  0.0  0.0  chr7               3869653  3869693 (70412706) + HarbingerN4_DR    DNA/PIF-Harbinger       814    854     (6) 3168012  
   481   11.8  5.4  0.0  chr7               3870146  3870238 (70412161) + HATN10_DR         DNA/hAT-Ac                1     98   (357) 3168013  
   350   15.3  7.0  1.1  chr7               3870166  3870238 (70412161) + ERV1-11_DR-I      LTR/ERV1               2705   2782  (5165) 3168014 *
 39787    0.6  7.0  0.0  chr7               3870239  3875285 (70407114) + EnSpm-4N2_DR      DNA/CMC-EnSpm             1   5399     (0) 3168015  
  1650   10.1  4.5  1.9  chr7               3875302  3875613 (70406786) + HATN10_DR         DNA/hAT-Ac              114    433    (22) 3168016  
  7171    1.6  4.9  0.6  chr7               3875614  3876511 (70405888) C hAT-N45_DR        DNA/hAT?                (0)    936       1 3168017  
  1765   10.4  0.0  0.6  chr7               3876536  3876850 (70405549) C EnSpm-N3B_DR      DNA/CMC-EnSpm        (2421)   1313    1036 3168018  
 11599    4.9  6.6  0.3  chr7               3876983  3878579 (70403820) C hAT-N159_DR       DNA/hAT-Ac              (0)   1822     126 3168019  
   235   13.6  2.9  4.4  chr7               3879339  3879407 (70402992) + L2-5_DRe          LINE/L2                2153   2220     (7) 3168020  
   235   16.9  5.1  2.5  chr7               3879352  3879430 (70402969) + CryptonV-N3_DR    DNA/Crypton-V         18787  18867  (1796) 3168021  
  5075   14.8  6.5  3.3  chr7               3879448  3880629 (70401770) + HATN2_DR          DNA/hAT                   1   1219     (0) 3168022  
   863   12.2  0.0  0.7  chr7               3880956  3881095 (70401304) C Merlin-1_DR       DNA/Merlin           (1095)   9432    9294 3168023  
  5652    8.9  1.5  3.7  chr7               3881096  3881961 (70400438) C DNA-3-2_DR        DNA/PIF-Harbinger       (0)    973     127 3168024  
  4744    4.2  0.4  0.0  chr7               3881962  3882574 (70399825) C DIRS-1D-LTR_DR    LTR/Ngaro               (2)    599       1 3168025  
   548   11.0  0.0  3.3  chr7               3882575  3882661 (70399738) C hAT-N183_DR       DNA/hAT-Ac           (1002)    993     910 3168026  
   355   10.5  0.0  0.0  chr7               3882664  3882720 (70399679) C DNA-AT-1_DR       DNA                   (141)    251     195 3168027  
   233   19.0  8.9  0.0  chr7               3882721  3882742 (70399657) C DIRS-N3_DR        LTR/Ngaro            (5447)    790     705 3168028 *
  5387    9.5  5.0  1.2  chr7               3882725  3883620 (70398779) + hAT-N21B_DR       DNA/hAT-Ac               77   1006   (295) 3168029  
   565   22.9 16.0  3.3  chr7               3883316  3883722 (70398677) C Zisupton-6_DR     DNA/Zisupton        (12899)   9217    8761 3168030 *
   661    1.7  0.0  0.0  chr7               3883611  3883726 (70398673) + hAT-13_DR         DNA/hAT-Tip100         2399   2514   (288) 3168031  
   493   10.1  7.2  0.7  chr7               3883727  3883749 (70398650) + EnSpm-N48_DR      DNA/CMC-EnSpm          1835   1982  (1596) 3168032  
  1295   23.9  9.0  2.8  chr7               3884934  3885444 (70396955) + HarbingerN1_DR    DNA/PIF-Harbinger         1    542   (108) 3168033  
  1787   15.0  2.7  0.6  chr7               3885510  3885845 (70396554) + L2-3_DRe          LINE/L2                1208   1550  (3518) 3168034 *
  1830    7.8  3.3  7.9  chr7               3885834  3886138 (70396261) C Merlin-2_DR       DNA/Merlin           (7132)   6789    6498 3168035 *
  9763    8.2  3.6  0.8  chr7               3886124  3887498 (70394901) + L2-3_DRe          LINE/L2                1537   2949  (2119) 3168034  
  4216    9.2  4.3  0.1  chr7               3887497  3888119 (70394280) + L2-3_DRe          LINE/L2                4412   5060     (8) 3168034 *
  1033    6.6  1.5  0.0  chr7               3888120  3888255 (70394144) + ACROBAT1          DNA/PIF                 450    587   (792) 3168036  
   879   15.8  3.0  1.2  chr7               3888240  3888405 (70393994) C DNA-6-N1_DR       DNA                    (24)    684     516 3168037 *
   335   25.3  4.4  0.0  chr7               3888447  3888537 (70393862) C MuDR-2_DR         DNA/MULE-MuDR        (9104)  14829   14735 3168038 *
   363   15.8  0.0  0.0  chr7               3888475  3888531 (70393868) + DNA7-N2_DR        DNA/hAT-hAT6           1644   1700   (314) 3168039  
   353   18.7  4.9  2.4  chr7               3888483  3888564 (70393835) C EnSpm-N44_DR      DNA/CMC-EnSpm        (3181)   5471    5388 3168040 *
   649    7.1  0.0  0.0  chr7               3888567  3888650 (70393749) C DNA-X-3_DR        DNA                   (150)   1324    1241 3168041  
   906   10.3 28.4  0.0  chr7               3888654  3888857 (70393542) C HATN2_DR          DNA/hAT               (752)    467     206 3168042 *
  4006   10.3 11.6  1.3  chr7               3888855  3889544 (70392855) + hAT-N72_DR        DNA/hAT-hobo?           129    888     (2) 3168043  
  1268   15.9  4.3  3.1  chr7               3889524  3889548 (70392851) C EnSpm-N17_DR      DNA/TcMar            (1918)   3275    3089 3168044 *
  1415   11.8  4.1  0.4  chr7               3889549  3889769 (70392630) + TDR17B            DNA/Sola-1              543    771   (775) 3168045  
   234   20.0  3.5  2.3  chr7               3889775  3889861 (70392538) + IS3EU-2_DR        DNA/IS3EU             18208  18295     (0) 3168046  
   421   13.1  0.0  1.4  chr7               3889862  3889931 (70392468) + LOOPERN4B_DR      DNA/Kolobok-T2          423    491    (12) 3168047  
  6757    7.7  3.2  1.3  chr7               3890278  3891238 (70391161) + hAT-N22B_DR       DNA/hAT-Ac                2    980   (399) 3168048  
  3325   10.3  2.7  0.0  chr7               3891239  3891723 (70390676) C TDR8D             DNA                     (0)    679     182 3168049  
  1878    4.2  0.8  0.0  chr7               3891723  3891963 (70390436) + hAT-N22B_DR       DNA/hAT-Ac             1137   1379     (0) 3168050 *
   606   17.9 12.4  0.0  chr7               3891964  3892108 (70390291) + hAT-N66_DR        DNA/hAT-Charlie          33    195     (0) 3168051  
  2138   12.0 13.8  0.4  chr7               3894021  3894417 (70387982) C DNAX-10B_DR       DNA                     (7)   1167     734 3168052  
   273   25.4  0.0  1.4  chr7               3894367  3894438 (70387961) + DNAX-10B_DR       DNA                     431    501   (673) 3168053 *
   272   18.6  3.4  0.0  chr7               3894563  3894621 (70387778) C hAT-N58_DR        DNA/hAT-Ac            (746)     62       2 3168054  
   284   21.3  0.0 12.8  chr7               3895014  3895110 (70387289) + hAT-N134_DR       DNA/hAT?                795    880   (185) 3168055  
   612   18.8  3.0  7.8  chr7               3895329  3895530 (70386869) C hAT-N54B_DR       DNA/hAT-Ac              (0)    494     302 3168056  
  4541   11.8  1.0 24.0  chr7               3895970  3897129 (70385270) C Harbinger3N_DR    DNA/PIF-Harbinger       (3)   1141     197 3168057  
   649   35.6  4.9  0.3  chr7               3897140  3897505 (70384894) C hAT-31_DR         DNA/hAT-Ac           (2235)    845     463 3168058  
   521   19.4  8.0  1.7  chr7               3897745  3897896 (70384503) C hAT-N54_DR        DNA/hAT-Ac            (328)    166       1 3168056  
  1547   11.5  5.3  0.4  chr7               3898903  3899147 (70383252) + TDR8B             DNA/hAT-Ac                1    257   (706) 3168059  
   225   20.4  2.0  0.0  chr7               3899161  3899181 (70383218) C EnSpm-N10_DR      DNA/CMC-EnSpm        (6575)   2733    2712 3168060  
  4473    5.6  0.2  0.4  chr7               3899182  3899737 (70382662) C Harbinger-8N1_DR  DNA/PIF-Harbinger       (0)    555       1 3168061  
   248   18.6  0.0  0.0  chr7               3899738  3899780 (70382619) + ERV1-8_DR-LTR     LTR/ERV1                747    789   (336) 3168062  
   208   10.3  0.0  0.0  chr7               3900024  3900052 (70382347) + TDR8              DNA/PIF-Harbinger       275    303   (852) 3168063 *
  4284   12.2  5.6  3.2  chr7               3900052  3900853 (70381546) + TDR8              DNA/PIF-Harbinger       335   1155     (0) 3168064  
   293   11.9  0.0  0.0  chr7               3900822  3900863 (70381536) + Merlin-2_DR       DNA/Merlin             4791   4832  (9089) 3168065 *
   712   18.6  5.9  2.1  chr7               3901014  3901200 (70381199) C hAT-N66_DR        DNA/hAT-Charlie         (0)    195       2 3168066  
   353   17.6  2.7  0.0  chr7               3901215  3901288 (70381111) + DNA-8-3_DR        DNA/P                   122    197   (966) 3168067  
  1777   28.6  8.2  0.9  chr7               3901334  3901929 (70380470) + L2-1_DR           LINE/L2                 742   1380  (3605) 3168068  
   912   16.8  2.6  0.0  chr7               3901927  3902080 (70380319) + L2-1_DR           LINE/L2                3119   3276  (1709) 3168068 *
  6491    5.1  4.2  0.7  chr7               3902081  3902911 (70379488) + HarbingerN4_DR    DNA/PIF-Harbinger         1    860     (0) 3168069  
  3644   12.1  9.3  3.2  chr7               3902912  3903654 (70378745) C BEL-58_DRe-LTR    LTR/Pao                (29)    869      83 3168070  
  3358   12.3  7.8  8.5  chr7               3903655  3904470 (70377929) + Tx1-20_DR         LINE/L1-Tx1            4569   5379    (23) 3168071  
   665   11.5  0.0  0.0  chr7               3904471  3904566 (70377833) C BEL-58_DRe-LTR    LTR/Pao               (802)     96       1 3168070  
  1291   16.7 16.8  1.5  chr7               3904578  3904869 (70377530) C HarbingerN4_DR    DNA/PIF-Harbinger     (524)    336       1 3168072  
  1491   15.1  6.9  1.9  chr7               3904870  3905173 (70377226) + CR1-37_DR         LINE/L2                2353   2671    (46) 3168073  
   228   17.4  0.0  2.2  chr7               3905159  3905205 (70377194) C hAT-N64B_DR       DNA/hAT-Ac           (1705)   2094    2049 3168074 *
  1553   10.7  5.7  0.7  chr7               3905172  3905436 (70376963) + EnSpm-N3B_DR      DNA/CMC-EnSpm          1036   1313  (2421) 3168075  
   274   13.0  0.0  1.9  chr7               3905437  3905491 (70376908) + CR1-37_DR         LINE/L2                2661   2714     (3) 3168073 *
   744   22.9  6.8  4.4  chr7               3905437  3905481 (70376918) C hAT-N127_DR       DNA/hAT-Charlie      (6807)   3508    3192 3168076  
   291   18.2 15.2  0.0  chr7               3906692  3906757 (70375642) + DNA8-14_DR        DNA                      76    151  (1250) 3168077  
  1823   15.5  8.2  1.0  chr7               3907259  3907708 (70374691) C DNA-N24_DR        DNA                     (7)    970     489 3168078  
   809   14.4  0.0  0.0  chr7               3907717  3907834 (70374565) + HarbingerN6_DR    DNA/PIF-Harbinger         1    118   (275) 3168079  
   518    7.8  0.0  0.0  chr7               3907829  3907892 (70374507) + HarbingerN6_DR    DNA/PIF-Harbinger       330    393     (0) 3168080 *
   224   10.0  0.0  0.0  chr7               3907893  3907920 (70374479) C DNA-N24_DR        DNA                   (510)    467     440 3168078  
  1211   11.8  0.9  2.2  chr7               3907921  3908102 (70374297) C hAT-N121_DR       DNA/hAT-Ac              (0)    985     675 3168081  
  2037    2.0  4.1  0.0  chr7               3908103  3908348 (70374051) C hAT-N47_DR        DNA/hAT                 (0)    424     169 3168082  
   375    2.3  0.0  0.0  chr7               3908347  3908389 (70374010) C hAT-N47_DR        DNA/hAT               (381)     43       1 3168082 *
   688   14.9  7.6  3.7  chr7               3908390  3908609 (70373790) C hAT-N34_DR        DNA/hAT-Ac            (174)    811     581 3168081  
   552   19.2  6.2  3.9  chr7               3908606  3908793 (70373606) C HATN11B_DR        DNA/hAT                (54)    636     458 3168083 *
   238    3.5  0.0  0.0  chr7               3908813  3908841 (70373558) C DNA-X-4_DR        DNA                   (181)   1064    1036 3168084  
   410   12.0  0.0  5.3  chr7               3908842  3908920 (70373479) C TE-X-1B_DR        DNA                   (842)    567     493 3168085  
  1012   11.4  7.5  6.3  chr7               3909025  3909211 (70373188) + hAT-N94_DR        DNA/hAT-Charlie         639    827   (244) 3168086  
  1989   11.8 26.4  0.0  chr7               3909349  3909745 (70372654) C Gypsy-227_DR-LTR  LTR/Gypsy               (0)    525      24 3168087  
   208   18.0  2.0  2.0  chr7               3911278  3911328 (70371071) + TE-X-24_DR        Unknown                 175    225  (1275) 3168088 *
   921   23.7  5.5  2.3  chr7               3911298  3911329 (70371070) + DNA2-16_DR        DNA                    5716   5897 (12154) 3168089  
  1247   13.2  0.5  2.9  chr7               3911330  3911540 (70370859) + SINE2-3B_DR       SINE/tRNA-V              16    221   (130) 3168090  
   921   23.7  5.5  2.3  chr7               3911541  3911552 (70370847) + DNA2-16_DR        DNA                    5898   5978 (12073) 3168089 *
  1108   23.1 19.9  1.5  chr7               3911543  3911990 (70370409) C Helitron-2_DR     RC/Helitron          (3844)  23568   23040 3168091 *
  1433   11.0 10.4  2.2  chr7               3911761  3912011 (70370388) C SINE2-4_DR        SINE/tRNA-V-RTE       (100)    271       1 3168092  
   247   18.6 22.6  4.0  chr7               3912012  3912037 (70370362) + EnSpm-N48B_DR     DNA/CMC-EnSpm          2629   2669  (4290) 3168093  
  2964    7.6  9.4  0.8  chr7               3913146  3913622 (70368777) C Mariner-N38_DR    DNA/TcMar-Tc1          (29)    518       1 3168094  
   552   11.3  0.7  3.7  chr7               3913623  3913741 (70368658) + MuDR-2_DR         DNA/MULE-MuDR         16333  16447  (7486) 3168095 *
  2851   10.7  4.8  5.7  chr7               3913623  3913739 (70368660) C Helitron-N3B_DR   RC/Helitron           (964)   5640    5077 3168096  
  2043   14.4 12.3  4.6  chr7               3913654  3913734 (70368665) + DNA9-3_DR         DNA/MULE-MuDR?         1212   1547  (9832) 3168097 *
  2319    7.9  5.8  1.1  chr7               3913735  3914081 (70368318) C SINE2-3_DR        SINE/tRNA-V-RTE         (5)    363       1 3168098  
  2043   14.4 12.3  4.6  chr7               3914082  3914118 (70368281) + DNA9-3_DR         DNA/MULE-MuDR?         1548   1710  (9669) 3168097  
   238    4.5  0.7  0.0  chr7               3914083  3914134 (70368265) + EnSpm-N37_DR      DNA/CMC-EnSpm          4285   4330  (2317) 3168099 *
  4615    7.3  3.6  1.5  chr7               3914135  3914793 (70367606) + Gypsy-228_DR-LTR  LTR/Gypsy                 2    858   (158) 3168100  
   358    5.9  0.0  0.0  chr7               3914780  3914847 (70367552) C EnSpm-N2_DR       DNA/CMC-EnSpm         (939)   3076    3009 3168101 *
   323    1.6  0.0  7.8  chr7               3914793  3914849 (70367550) + CryptonV-3_DR     DNA/Crypton-V          8207   8258 (15195) 3168102 *
  8600    1.9  0.1  0.8  chr7               3914850  3915838 (70366561) + hAT-N30_DR        DNA/hAT-Ac                1    982     (0) 3168103  
   269   16.7  8.3  0.0  chr7               3914862  3914876 (70367523) + DIRS-4N1_DR       LTR/Ngaro              3041   3131  (1331) 3168104 *
   384   12.3  7.5  0.0  chr7               3915811  3915916 (70366483) + Helitron-2_DR     RC/Helitron           11729  11842 (15570) 3168105 *
   478    6.2  7.3  0.0  chr7               3915824  3915919 (70366480) + hAT-N68_DR        DNA/hAT-Ac             2859   2961    (71) 3168106 *
   491    7.8  4.9  0.0  chr7               3915841  3915942 (70366457) + EnSpm-N33_DR      DNA/CMC-EnSpm           276    382  (1875) 3168107  
   344   15.5  2.3  2.3  chr7               3915897  3915916 (70366483) + DNA-8-24_DR       DNA/hAT-Tip100          470    489  (1294) 3168108 *
  3756    8.8  9.8  2.9  chr7               3915917  3916598 (70365801) + DNA-X-3_DR        DNA                       1    728   (746) 3168109  
   298   15.7  2.5  8.9  chr7               3915917  3915928 (70366471) C Helitron-N3B_DR   RC/Helitron           (837)   5766    5656 3168110 *
   509    8.7  0.0  1.4  chr7               3916600  3916669 (70365730) + LTR-11_DR-LTR     LTR                       2     70   (123) 3168111  
   258    5.7  0.0  0.0  chr7               3916691  3916725 (70365674) + DNA-X-3_DR        DNA                     752    786   (688) 3168112  
  7696    2.5  0.2  0.9  chr7               3916726  3917627 (70364772) C MuDR-N1_DR        DNA/MULE-MuDR           (0)    896       1 3168113  
  4028   10.4  6.2  3.3  chr7               3917628  3918305 (70364094) + DNA-X-3_DR        DNA                     778   1474     (0) 3168114  
   243    9.1  4.5  0.0  chr7               3918284  3918327 (70364072) C MuDR-2_DR         DNA/MULE-MuDR       (17131)   6802    6757 3168115 *
  1688    9.8  4.1  1.4  chr7               3918575  3918844 (70363555) + Mariner-N37_DR    DNA/TcMar-Tc1            65    341   (320) 3168116  
  2064   13.3  8.6  0.0  chr7               3918851  3919257 (70363142) C TDR24             DNA                     (1)    443       2 3168117  
  3812    7.1  6.0  2.3  chr7               3919266  3919816 (70362583) + HATN3_DR          DNA/hAT-Tip100            1    571     (0) 3168118  
   382   17.8  4.0  1.3  chr7               3919947  3919967 (70362432) C DNA9-3_DR         DNA/MULE-MuDR?       (5579)   5800    5778 3168119  
   930   14.8 64.0  1.2  chr7               3919968  3920209 (70362190) + TDR13B2           DNA                       2    779     (0) 3168120  
  1196   17.2  6.3  2.0  chr7               3920210  3920447 (70361952) + DNA9-3_DR         DNA/MULE-MuDR?         5531   5778  (5601) 3168121  
   258   12.0 10.0  0.0  chr7               3920759  3920808 (70361591) C CryptonV-1_DR     DNA/Crypton-V        (3243)  14630   14576 3168122  
   566   22.6 14.6  1.9  chr7               3920815  3920999 (70361400) C SINE2-2_DR        SINE/tRNA-Core-RTE    (108)    221      14 3168123  
   334   25.4  0.0  4.8  chr7               3921047  3921133 (70361266) + DNA9-N2_DR        DNA                    7231   7313  (5158) 3168124 *
   373   22.5 26.4  0.6  chr7               3921059  3921183 (70361216) + DIRS-18_DR        LTR/DIRS               4567   4723  (1469) 3168125 *
   568   25.1 25.6  0.5  chr7               3921182  3921486 (70360913) + DIRS-1_DR         LTR/DIRS               4319   4699   (955) 3168126  
   371   24.0  3.0  1.0  chr7               3921483  3921493 (70360906) + TDR19C            DNA/hAT-Charlie         190    202   (194) 3168127 *
  1064   10.5  0.0  0.0  chr7               3921494  3921636 (70360763) C hAT-N141_DR       DNA/hAT-Charlie         (0)    194      52 3168128  
   337   14.7 20.6  0.0  chr7               3921662  3921729 (70360670) C Zisupton-5_DR     DNA/Zisupton            (1)   9020    8939 3168129  
   238    4.7  0.0  0.0  chr7               3921735  3921768 (70360631) C DNA-8-17_DR       DNA/Zisupton         (8835)    186     147 3168130  
   888   16.8  0.6  0.6  chr7               3921770  3921946 (70360453) C DNA8-18_DR        DNA                     (0)   1133     973 3168131  
   553   13.8  0.0  0.0  chr7               3921954  3922033 (70360366) C Zisupton-5_DR     DNA/Zisupton         (8881)    140      61 3168130  
   789    9.3  0.0  0.0  chr7               3922455  3922561 (70359838) C SAT-10_DR         Satellite             (632)    966     860 3168132  
   294   18.2  9.7 13.6  chr7               3922791  3922852 (70359547) C Copia-7-I_DR      LTR/Gypsy?            (119)   3103    3029 3168133  
   319   21.2  0.0  8.3  chr7               3922853  3922970 (70359429) C Zisupton-4_DR     DNA/Zisupton         (5520)   1857    1749 3168134  
   294   18.2  9.7 13.6  chr7               3922971  3923220 (70359179) C Copia-7-I_DR      LTR/Gypsy?            (119)   3028    2724 3168133  
   773   12.0 23.4  0.0  chr7               3923390  3923547 (70358852) C hAT-N66_DR        DNA/hAT-Charlie         (0)    195       1 3168135  
  2301   20.8 19.2  0.9  chr7               3923606  3924251 (70358148) + DNA-1-3B_DR       DNA/PIF-Harbinger         1    763     (0) 3168136  
   623   13.8  0.0  2.8  chr7               3924484  3924595 (70357804) + Mariner-N10_DR    DNA/TcMar-Tc2             2    110  (1739) 3168137  
  2869   13.0  6.3  2.4  chr7               3924612  3925131 (70357268) + Mariner-N10_DR    DNA/TcMar-Tc2          1233   1772    (77) 3168138  
   445    9.3  0.0  8.2  chr7               3925097  3925114 (70357285) C DNA8-25_DR        DNA                  (3097)    870     775 3168139 *
   472    9.3  1.2  0.0  chr7               3925115  3925200 (70357199) C CryptonV-N5_DR    DNA/Crypton-V        (9190)  15347   15261 3168140  
   450    9.8  2.6  2.6  chr7               3925121  3925235 (70357164) + Kolobok-1_DR      DNA/Kolobok-T2         2844   2958  (3345) 3168141 *
   361   12.3  6.9  0.7  chr7               3925122  3925252 (70357147) C piggyBac-N5_DR    DNA/PiggyBac?         (878)   1258    1120 3168142 *
   313   17.9  0.0 11.8  chr7               3925201  3925276 (70357123) + Mariner-N10_DR    DNA/TcMar-Tc2          1780   1847     (2) 3168143 *
  1244   12.1  9.4  5.3  chr7               3925613  3925866 (70356533) C Mariner-N14_DR    DNA/TcMar-Tigger        (0)    580     317 3168144  
   216   13.7  5.6  5.6  chr7               3926446  3926499 (70355900) C Gypsy39-I_DR      LTR/Gypsy            (4992)     57       4 3168145  
  1235   12.1 13.0  4.6  chr7               3926966  3927226 (70355173) C Mariner-N14_DR    DNA/TcMar-Tigger      (298)    282       1 3168144  
   215   22.7  2.3  0.0  chr7               3928397  3928440 (70353959) C tRNA-Pro-CCY      tRNA                    (0)     75      31 3168146  
   205   13.3  0.0  0.0  chr7               3929531  3929560 (70352839) C Gypsy10-I_DR      LTR/Gypsy            (6114)     33       4 3168147  
   262   18.7  0.0 16.7  chr7               3931583  3931659 (70350740) + HATN8_DR          DNA/Zisupton              1     66   (189) 3168148  
  2021    7.8  0.0  0.0  chr7               3931804  3932058 (70350341) C HATN8_DR          DNA/Zisupton            (0)    255       1 3168149  
   398    7.0  8.8  0.0  chr7               3932014  3932070 (70350329) C hAT-N35B_DR       DNA/hAT-Ac            (959)    653     592 3168150 *
   545   20.6 22.1  4.8  chr7               3932128  3932449 (70349950) + DNA-N44_DR        DNA/Kolobok-T2            1    375   (157) 3168151  
  1374    5.6  2.8  0.0  chr7               3932450  3932629 (70349770) C TDR19             DNA/hAT-Charlie       (220)    185       1 3168152  
   213   20.4 27.3  0.0  chr7               3932630  3932715 (70349684) + DNA-N44_DR        DNA/Kolobok-T2          372    481    (51) 3168153 *
  1071   18.7  2.9  0.5  chr7               3932630  3932653 (70349746) + DNA2-16_DR        DNA                   13878  14057  (3994) 3168154  
   205   23.5 17.4  1.0  chr7               3932705  3932716 (70349683) + EnSpm-N36B_DR     DNA/CMC-EnSpm          1033   1058  (2358) 3168155  
  1369    5.6  8.4  0.0  chr7               3932717  3932895 (70349504) C hAT-N66B_DR       DNA/hAT-Charlie         (0)    195       2 3168156  
   266   13.8 11.9  1.5  chr7               3932896  3932947 (70349452) + DNA-N44_DR        DNA/Kolobok-T2          475    532     (0) 3168157  
  1155   11.7  8.4  0.0  chr7               3933589  3933767 (70348632) C hAT-N66B_DR       DNA/hAT-Charlie         (1)    194       1 3168158  
   209   26.7  0.0  1.7  chr7               3933718  3933731 (70348668) + hAT-N127_DR       DNA/hAT-Charlie        5956   6013  (4301) 3168159 *
   213   20.0  0.0  0.0  chr7               3933732  3933776 (70348623) + EnSpm-N40_DR      DNA/CMC-EnSpm          3363   3407  (1987) 3168160  
  1248   10.3  6.0  0.0  chr7               3934060  3934243 (70348156) + hAT-N66_DR        DNA/hAT-Charlie           1    195     (0) 3168161  
   206   19.6  2.5 10.8  chr7               3934594  3934673 (70347726) + DNA2-14_DR        DNA                     588    661  (6961) 3168162  
   232   14.3  0.0  0.0  chr7               3935315  3935356 (70347043) C Merlin-N3_DR      DNA/Merlin              (1)    254     213 3168163  
  4218    6.0  5.0  0.0  chr7               3935445  3935999 (70346400) + SINE3-1           SINE/5S-Deu-L2            4    586     (4) 3168164  
   210   17.6  5.9  0.0  chr7               3935995  3936045 (70346354) C Merlin-N3_DR      DNA/Merlin            (201)     54       1 3168163 *
   224   19.7  1.5  1.5  chr7               3936046  3936075 (70346324) C hAT-N133_DR       DNA/hAT-Ac            (509)    114      85 3168165  
  1552   16.6  8.0  4.2  chr7               3937052  3937440 (70344959) + Gypsy97-LTR-B_DR  LTR/Gypsy                 1    403     (0) 3168166  
   306   23.6  1.0 10.5  chr7               3937445  3937548 (70344851) C DNA-N19_DR        DNA                     (0)    663     569 3168167  
   283   25.0  3.8  1.9  chr7               3937541  3937646 (70344753) + ENSPM-6_DR        DNA/CMC-EnSpm         22361  22468 (10148) 3168168 *
   438   19.8  0.0  0.0  chr7               3937561  3937646 (70344753) + L1-60_DR          LINE/L1                 281    366  (5311) 3168169 *
  1567    6.6  0.0  0.0  chr7               3937572  3937768 (70344631) + hAT-N127_DR       DNA/hAT-Charlie        5813   6009  (4307) 3168170  
   404   33.3  3.2  2.2  chr7               3937647  3937779 (70344620) C hAT-N22B_DR       DNA/hAT-Ac            (371)   1006     786 3168171 *
  1493   16.5  0.0  0.4  chr7               3937833  3938081 (70344318) C ENSPM-6_DR        DNA/CMC-EnSpm        (4075)  27666   27428 3168172  
 10044    3.7  0.2  0.0  chr7               3938085  3939287 (70343112) + Harbinger-4N1C_DR DNA/PIF-Harbinger         1   1206     (0) 3168173  
   764   12.4  9.3  3.1  chr7               3939298  3939447 (70342952) + DNA-1-7_DR        DNA/PIF-Harbinger       264    422  (1016) 3168174  
   244    9.7  0.0  0.0  chr7               3939450  3939480 (70342919) C ENSPM-6_DR        DNA/CMC-EnSpm        (4409)  27332   27302 3168172  
  2065   18.3  8.7  0.9  chr7               3939492  3939916 (70342483) C DNA-N19_DR        DNA                   (205)    458       1 3168167  
   514   14.6 11.1  3.5  chr7               3939956  3940090 (70342309) C DNAX-16_DR        DNA                    (24)    399     255 3168175  
   369   10.5  4.2  0.0  chr7               3940065  3940159 (70342240) C EnSpm-N37_DR      DNA/CMC-EnSpm        (2475)   4172    4074 3168176 *
  3757   12.1  1.1  2.3  chr7               3940092  3940786 (70341613) C Merlin-1_DR       DNA/Merlin           (8291)   2236    1550 3168177  
   369   14.0  4.5  2.5  chr7               3940654  3940671 (70341728) + Mariner-N5C_DR    DNA/TcMar              1354   1510  (6411) 3168178 *
   572   15.6  5.9  0.7  chr7               3940672  3940807 (70341592) + EnSpm-N13_DR      DNA/CMC-EnSpm          8137   8279 (13870) 3168179  
   450    5.0  3.2  3.2  chr7               3940708  3940832 (70341567) + DNA2-7_DR         DNA                    2619   2743  (6907) 3168180 *
   729   16.2  0.7  0.0  chr7               3941172  3941307 (70341092) C SINE_DR1          SINE                    (3)    255     119 3168181 *
   904    9.8  0.0  0.0  chr7               3941304  3941426 (70340973) + DNA2-14_DR        DNA                    1699   1821  (5801) 3168182  
   564   18.2  4.1  2.7  chr7               3941464  3941610 (70340789) + CR1-18_DR         LINE/L2                3268   3416    (12) 3168183  
   206   14.7  0.0  0.0  chr7               3941738  3941771 (70340628) C hAT-N68_DR        DNA/hAT-Ac              (1)   3031    2998 3168184  
  1035   11.1  0.0  0.7  chr7               3941775  3941926 (70340473) + hAT-N51_DR        DNA/hAT-Ac                1    151   (217) 3168185  
  2173    2.0  0.0  0.0  chr7               3941927  3942176 (70340223) + hAT5-N1_DR        DNA/hAT-hAT5              1    250   (912) 3168186  
  6120    2.5  7.7  0.0  chr7               3942177  3942921 (70339478) C DNA25TWA2_DR      DNA                     (0)    802       1 3168187  
  4568    3.2  7.0  0.2  chr7               3942922  3943492 (70338907) + hAT5-N1_DR        DNA/hAT-hAT5            248    857   (305) 3168188 *
  8214    1.6  0.0  0.0  chr7               3943490  3944426 (70337973) + L2-34_DR          LINE/L2                2601   3537    (21) 3168189  
  2687    1.9  0.0  0.7  chr7               3944421  3944732 (70337667) + hAT5-N1_DR        DNA/hAT-hAT5            853   1162     (0) 3168190 *
  1983    1.7  0.0  0.4  chr7               3944761  3944995 (70337404) C DNA-8-10_DR       DNA                     (0)    234       1 3168191  
   474   15.9  4.5  0.0  chr7               3944996  3945083 (70337316) + hAT-N51_DR        DNA/hAT-Ac              167    258   (110) 3168192  
   684    9.4 11.6  1.4  chr7               3945084  3945211 (70337188) C hAT-N190B_DR      DNA/hAT                 (0)    738     598 3168193  
   971   15.6  0.0  1.7  chr7               3945212  3945394 (70337005) + DIRS-1C-LTR_DR    LTR/Ngaro                 4    183   (435) 3168194  
   224   10.8 12.8  1.9  chr7               3945396  3945442 (70336957) + DNA6-9B_DR        DNA/hAT-hAT5            426    477   (587) 3168195 *
  1631   10.0 13.0  0.3  chr7               3945414  3945674 (70336725) + DNA6-9_DR         DNA/hAT-hAT5            401    694     (0) 3168196  
   297   10.9  0.0  0.0  chr7               3945675  3945720 (70336679) C hAT-N190B_DR      DNA/hAT               (176)    562     517 3168193  
  1268    8.4  0.6  0.0  chr7               3946231  3946409 (70335990) + TDR20             DNA/Merlin                5    184    (55) 3168197  
  3480    7.8  1.0  0.3  chr7               3946410  3946888 (70335511) C DIRS-9C_DR        LTR/Ngaro               (0)   7384    6526 3168198  
  1369    5.1  0.6  1.1  chr7               3946856  3947033 (70335366) C HATN16_DR         DNA/hAT-Charlie       (767)    177       1 3168199 *
   221    6.9  0.0  0.0  chr7               3947018  3947046 (70335353) C CryptonV-N5_DR    DNA/Crypton-V       (21509)   3028    3000 3168200 *
   285   20.7 22.6  4.1  chr7               3947252  3947397 (70335002) + DNA2-16_DR        DNA                   13862  14033  (4018) 3168201 *
   632   16.3 20.2  0.0  chr7               3947272  3947400 (70334999) + TDR3B             DNA/hAT-Charlie          39    193     (0) 3168202  
 18395    4.0  1.2  1.6  chr7               3947409  3949811 (70332588) C DNA8-4_DR         DNA/hAT-Charlie         (0)   2395       1 3168203  
   826   13.3  0.6  3.6  chr7               3950268  3950438 (70331961) C CryptonV-N4_DR    DNA/Crypton-V        (8371)   5122    4957 3168204 *
  3168    7.3  3.7 13.2  chr7               3950297  3950893 (70331506) + Mariner-N38_DR    DNA/TcMar-Tc1             1    547     (0) 3168205  
   248   19.5  1.3  5.5  chr7               3950894  3950967 (70331432) + Polinton-1_DR     DNA/Maverick          17107  17177  (1308) 3168206 *
  2606   12.0  3.4 16.3  chr7               3950894  3950958 (70331441) + Helitron-N3_DR    RC/Helitron            1583   2128   (888) 3168207  
   266   11.8  4.5  1.7  chr7               3951949  3952060 (70330339) + CryptonV-N5_DR    DNA/Crypton-V          8393   8507 (16030) 3168208 *
   290    3.8  0.0  0.0  chr7               3951996  3952048 (70330351) + DNA-N38_DR        DNA                      96    148   (475) 3168209  
   237    6.2  5.0  0.0  chr7               3952002  3952081 (70330318) + DNA-8-24_DR       DNA/hAT-Tip100           93    176  (1607) 3168210 *
   269    9.1  1.3  1.3  chr7               3952049  3952072 (70330327) + EnSpm-N13_DR      DNA/CMC-EnSpm         18969  19045  (3104) 3168211  
   235    7.5  4.8  1.3  chr7               3952082  3952114 (70330285) C Dada-U6_DR        DNA/Dada             (1771)   7192    7083 3168212  
   258   26.0 13.8  3.7  chr7               3953380  3953394 (70329005) + DNA8-17_DR        DNA/hAT-Tip100          815    930   (883) 3168213  
   514   18.2 10.5  3.9  chr7               3953395  3953565 (70328834) + Mariner-N38_DR    DNA/TcMar-Tc1           228    409   (138) 3168214  
  2419    7.6  2.7  0.0  chr7               3953719  3954048 (70328351) + SINE2-4_DR        SINE/tRNA-V-RTE          33    371     (0) 3168215  
   945   12.3  3.7  1.2  chr7               3953912  3954075 (70328324) + EnSpm-N37_DR      DNA/CMC-EnSpm           333    500  (6147) 3168216 *
   409   14.3  6.5  1.0  chr7               3954192  3954283 (70328116) C Kolobok-N5_DR     DNA/Kolobok-T2?         (0)    485     389 3168217  
  1103    9.2  0.0  0.0  chr7               3954342  3954494 (70327905) C TDR19C            DNA/hAT-Charlie       (242)    154       2 3168218  
   469   15.3  1.2  0.0  chr7               3954423  3954507 (70327892) + TDR19C            DNA/hAT-Charlie         121    206   (190) 3168219 *
  1499   16.8  7.0  0.0  chr7               3954497  3954794 (70327605) C Kolobok-N5_DR     DNA/Kolobok-T2?       (110)    375      57 3168217  
   240   16.6  7.2  4.2  chr7               3954888  3954913 (70327486) C Zisupton-6_DR     DNA/Zisupton        (12877)   9239    9212 3168220  
  1964   15.3  5.0  0.2  chr7               3954914  3955333 (70327066) C Mariner-N38_DR    DNA/TcMar-Tc1           (0)    547     108 3168221  
   214    3.9  0.0  0.0  chr7               3955333  3955358 (70327041) C Helitron-N3_DR    RC/Helitron          (1455)   1561    1536 3168222 *
   884   15.5  0.0  8.2  chr7               3955696  3955892 (70326507) + piggyBac-N18_DR   DNA/PiggyBac             26    207   (447) 3168223  
   900   13.2  9.4  0.0  chr7               3955922  3956080 (70326319) C Kolobok-N5_DR     DNA/Kolobok-T2?       (239)    246      73 3168224  
  1071    6.0 39.9  0.0  chr7               3956143  3956360 (70326039) + TDR16             DNA/Merlin                9    313     (0) 3168225  
  1188   13.4  2.7  1.4  chr7               3956368  3956587 (70325812) + piggyBac-N18_DR   DNA/PiggyBac            324    546   (108) 3168226  
   200   17.3  1.4  9.2  chr7               3956530  3956581 (70325818) C IS3EU-3_DR        DNA/IS3EU            (1716)   7970    7924 3168227 *
  1249   17.3  2.3  3.1  chr7               3956582  3956838 (70325561) + HATN8_DR          DNA/Zisupton              1    255     (0) 3168228  
   391   16.5  5.8  5.8  chr7               3956841  3956943 (70325456) + piggyBac-N18_DR   DNA/PiggyBac            538    640    (14) 3168229  
  1514   12.8  2.0  1.6  chr7               3957590  3957835 (70324564) C L2-1_DR           LINE/L2                 (4)   4981    4735 3168230  
  3509    8.3 35.3  0.6  chr7               3957836  3958563 (70323836) C HATN3B_DR         DNA/hAT-Tip100          (0)    979       1 3168231  
   201   14.0 12.0  0.0  chr7               3958536  3958585 (70323814) C CryptonV-N3_DR    DNA/Crypton-V        (2015)  18648   18593 3168232 *
   438   14.1  0.0  8.6  chr7               3958564  3958664 (70323735) C L2-5_DRe          LINE/L2               (234)   1993    1901 3168233  
   399   16.2  0.0  2.7  chr7               3958887  3958962 (70323437) C Kolobok-1N2_DR    DNA/Kolobok-T2          (7)    683     610 3168234  
   754   17.9  1.1  0.6  chr7               3958977  3959156 (70323243) C Rex1-15_DRe       LINE/Rex-Babar         (15)   1649    1469 3168235  
  1306   14.1  5.9  0.0  chr7               3959219  3959438 (70322961) + HE1_DR1           SINE/tRNA-V-RTE         139    371    (31) 3168236  
   620   19.3  0.7  5.7  chr7               3959312  3959459 (70322940) C DNA9-6_DR         DNA                  (3290)   4594    4454 3168237 *
   931   11.2 33.1  0.3  chr7               3959441  3959673 (70322726) + LOOPERN4B_DR      DNA/Kolobok-T2          117    428    (75) 3168238  
  2133    8.9  8.9  0.8  chr7               3959674  3960011 (70322388) + SINE2-4_DR        SINE/tRNA-V-RTE           1    365     (6) 3168239  
   250   23.5 12.3  0.0  chr7               3959979  3960010 (70322389) C Kolobok-N11_DR    DNA/Kolobok-T2        (343)    128      38 3168240 *
   331   12.2  0.0  0.0  chr7               3960011  3960059 (70322340) + LOOPERN4B_DR      DNA/Kolobok-T2          417    465    (38) 3168241  
  1192   18.6  7.5  0.8  chr7               3960158  3960396 (70322003) C HATN8_DR          DNA/Zisupton            (0)    255       1 3168242  
  3868    4.7  5.8  0.4  chr7               3961335  3961848 (70320551) + L2-3_DRe          LINE/L2                2149   2690  (2378) 3168243 *
  4121    3.1  0.0  0.0  chr7               3961839  3962321 (70320078) + L2-3_DRe          LINE/L2                3916   4398   (670) 3168243  
  3593    3.6  1.6  0.2  chr7               3962347  3962788 (70319611) + Tc1-6_DR          DNA/TcMar-Tc1           756   1203     (0) 3168244  
   823   19.6  9.1  0.8  chr7               3962790  3963010 (70319389) + DNA-AT-1_DR       DNA                     142    380    (12) 3168245  
   365    2.4  0.0  0.0  chr7               3963118  3963159 (70319240) C TC1DR3B           DNA/TcMar-Tc1           (0)    889     848 3168246 *
  2669    8.1  1.9  0.8  chr7               3963149  3963521 (70318878) C TC1DR3            DNA/TcMar-Tc1         (848)    377       1 3168247  
   658    7.8  0.7  7.7  chr7               3963522  3963628 (70318771) C DNA8-26_DR        DNA                  (3027)   1503    1406 3168248  
   523   12.8  9.6  3.9  chr7               3963507  3963652 (70318747) + Dada-U6_DR        DNA/Dada                729    882  (8081) 3168249 *
   715    7.1  0.7 13.2  chr7               3963523  3963692 (70318707) + ZFERV-2-I_DR      LTR/ERV1                701    820  (9744) 3168250  
   508    3.6  0.9  4.5  chr7               3963567  3963681 (70318718) C EnSpm-N42B_DR     DNA/CMC-EnSpm        (2870)   1434    1324 3168251 *
   434   15.4  3.1  0.0  chr7               3963577  3963706 (70318693) + DNA-N45_DR        DNA/CMC-EnSpm           226    359   (354) 3168252 *
  1684   11.6  0.9  0.6  chr7               3964302  3965209 (70317190) C DNA9-4_DR         DNA                    (73)    346      42 3168253  
  1821   17.4 14.9  3.0  chr7               3965264  3965774 (70316625) C hAT-10_DR         DNA/hAT-Tip100       (3910)    570       1 3168254  
   827   18.7  5.3  1.5  chr7               3965789  3965975 (70316424) C Harbinger-N31B_DR DNA/PIF-Harbinger     (464)    217      24 3168255  
  1151   12.7 10.1  0.5  chr7               3965976  3966173 (70316226) + TDR13             DNA                       3    219   (553) 3168256  
   881   18.0  0.0  5.8  chr7               3966165  3966347 (70316052) + TDR13             DNA                     455    627   (145) 3168257 *
   923   13.6  3.1 18.6  chr7               3966342  3966631 (70315768) + hAT-N73_DR        DNA/hAT-Tip100           59    310   (129) 3168258  
  9100    1.8  0.1  0.0  chr7               3966635  3967672 (70314727) C DNA-2-4_DR        DNA                   (360)   1039       1 3168259  
  2020    4.4  0.0  3.3  chr7               3967673  3967949 (70314450) C DNA8-26_DR        DNA                  (1682)   2848    2581 3168260  
   234    6.2  0.0  0.0  chr7               3967946  3967977 (70314422) + hAT-N117_DR       DNA/hAT-Tip100         1548   1579  (1078) 3168261 *
   974   13.3 10.6  3.3  chr7               3967992  3968217 (70314182) + hAT-N117_DR       DNA/hAT-Tip100         1877   2118   (539) 3168262  
  2918    5.8  3.9  1.2  chr7               3968219  3968634 (70313765) + ERV1-N5-LTR_DR    LTR/ERV1                  2    428   (267) 3168263  
  6898    1.6  7.8  0.2  chr7               3968636  3969481 (70312918) C hAT-N163C_DR      DNA/hAT-Charlie         (0)    910       1 3168264  
  1532   15.1  2.5  5.2  chr7               3969482  3969760 (70312639) + ERV1-N5-LTR_DR    LTR/ERV1                425    695     (0) 3168263  
   711   14.4 19.5  2.8  chr7               3969762  3969946 (70312453) + hAT-N117_DR       DNA/hAT-Tip100         2116   2330   (327) 3168265  
   390   27.9  1.3  4.0  chr7               3969915  3969947 (70312452) C DNA9-3_DR         DNA/MULE-MuDR?       (5572)   5807    5779 3168266 *
  2843    7.6 28.9  2.0  chr7               3969948  3970564 (70311835) C TDR13B2           DNA                     (0)    779       1 3168267  
   214   16.7  2.4  0.0  chr7               3970565  3970604 (70311795) + hAT-N62_DR        DNA/hAT-Tip100          480    520   (388) 3168268  
   394    6.0  0.0  0.0  chr7               3970620  3970669 (70311730) + hAT-N117_DR       DNA/hAT-Tip100         2608   2657     (0) 3168269  
  1020   11.2  2.0  0.7  chr7               3970670  3970821 (70311578) + TDR13             DNA                     616    769     (3) 3168270  
   204   25.9  1.7  0.0  chr7               3971427  3971441 (70310958) + DNA6-1_DR         DNA/hAT-hAT5            512    527   (622) 3168271  
   286   19.5 16.5  6.8  chr7               3971442  3971562 (70310837) C ANGEL             DNA/hAT                 (0)    309     178 3168272 *
   293   28.9  1.1  0.0  chr7               3971542  3971563 (70310836) C DNA6-10_DR        DNA                  (3871)   2835    2813 3168273  
  1466    5.2  2.1  0.0  chr7               3971564  3971754 (70310645) + hAT-N4C_DR        DNA/hAT-Charlie           1    195     (0) 3168274  
   764   12.0  4.4  1.4  chr7               3971755  3971889 (70310510) C ANGEL             DNA/hAT               (125)    184      46 3168272  
   862   11.2 21.3  0.0  chr7               3971894  3972062 (70310337) + LOOPERN4_DR       DNA/Kolobok-T2          708    912     (5) 3168275  
   319    8.1  2.3  0.0  chr7               3972578  3972663 (70309736) + hAT-N178B_DR      DNA/hAT-Ac              125    212  (1671) 3168276  
   227    9.3  0.5 16.3  chr7               3972589  3972817 (70309582) + (TAA)n            Simple_repeat             1    192     (0) 3168277 *
   207    9.8  3.1  4.8  chr7               3972773  3972836 (70309563) + hAT-N178_DR       DNA/hAT-Ac              131    193  (1514) 3168278 *
   310    8.0  1.0 11.8  chr7               3972863  3973005 (70309394) + (TAA)n            Simple_repeat             1    145   (384) 3168279  
   218    5.8  0.0  0.0  chr7               3973006  3973057 (70309342) C DNA-6-N2_DR       DNA                   (742)   4314    4263 3168280 *
   250    6.1  0.0  0.0  chr7               3973014  3973079 (70309320) + hAT-N178B_DR      DNA/hAT-Ac              147    212  (1671) 3168281  
   310    8.0  1.0 11.8  chr7               3973080  3973456 (70308943) + (TAA)n            Simple_repeat           146    529     (0) 3168279  
   268   18.4  0.0  0.0  chr7               3974670  3974718 (70307681) C ENSPM-6_DR        DNA/CMC-EnSpm       (29903)   2713    2665 3168282 *
  2704   11.3 11.2  2.2  chr7               3974676  3975226 (70307173) + Helitron-N2_DR    RC/Helitron             954   1553   (910) 3168283  
   254   15.4  0.0  8.5  chr7               3974719  3974729 (70307670) C hAT5-N2_DR        DNA/hAT-hAT5         (1707)    874     820 3168284 *
   622    8.1  1.9 12.1  chr7               3975149  3975302 (70307097) C EnSpm-N1_DR       DNA/CMC-EnSpm         (446)   2084    1945 3168285  
  1045   20.0  4.5  3.4  chr7               3975726  3975989 (70306410) + hAT-N135_DR       DNA/hAT-Charlie           1    267   (275) 3168286  
   932    8.5 13.9  2.5  chr7               3976000  3976179 (70306220) C HE1_DR1           SINE/tRNA-V-RTE        (23)    379     180 3168287  
   705   20.1  3.6  5.8  chr7               3976008  3976202 (70306197) + DNA-2-32_DR       DNA/CMC-EnSpm?         3790   3980  (4802) 3168288 *
   229   19.0 12.3  2.8  chr7               3976187  3976250 (70306149) + TDR25             DNA/hAT-Charlie         536    605     (6) 3168289 *
  1828   14.6  5.2  0.7  chr7               3976251  3976932 (70305467) + DNA-2-7_DR        DNA/CMC-EnSpm             1    379  (1250) 3168290  
   578   13.0  0.0  0.0  chr7               3976856  3976947 (70305452) C DNA-2-7_DR        DNA/CMC-EnSpm         (586)   1043     952 3168291 *
  5675    4.0 27.2  0.1  chr7               3976939  3977874 (70304525) + DNA-2-7_DR        DNA/CMC-EnSpm           136   1325   (304) 3168292  
  2857    6.2  7.2  0.0  chr7               3977875  3978277 (70304122) + DNA-8-16_DR       DNA/hAT-hobo?             1    432  (1459) 3168293 *
  4121    5.8  2.9  3.4  chr7               3978271  3978859 (70303540) + DNA-8-16_DR       DNA/hAT-hobo?          1306   1891     (0) 3168294  
  1847    5.7  7.4  0.6  chr7               3978860  3979152 (70303247) + DNA-2-7_DR        DNA/CMC-EnSpm          1317   1629     (0) 3168295  
   505    3.3  0.0  0.0  chr7               3979686  3979746 (70302653) + DNA-8-31_DR       DNA/hAT-Ac                1     61   (364) 3168296  
   318   14.5  0.0 16.5  chr7               3979830  3979928 (70302471) + hAT-N177B_DR      DNA/hAT-Tip100           47    131   (833) 3168297  
  1712   10.0  5.8  0.0  chr7               3979930  3980188 (70302211) + LOOPERN3B_DR      DNA/Kolobok-T2            1    274   (775) 3168298  
   215   21.0  8.6  1.6  chr7               3980253  3980307 (70302092) C L1-29_DR          LINE/L1               (985)    759     701 3168299  
   939   15.8  4.3  0.5  chr7               3980308  3980492 (70301907) C TDR25             DNA/hAT-Charlie         (0)    611     420 3168300  
  1037    4.7  0.0  0.0  chr7               3980509  3980635 (70301764) + TC1DR3            DNA/TcMar-Tc1             1    127  (1098) 3168301  
   338   11.4  0.0  0.0  chr7               3980632  3980675 (70301724) + TC1DR3B           DNA/TcMar-Tc1           622    665   (224) 3168302 *
  1590    7.2  0.4  7.6  chr7               3980674  3980928 (70301471) + TC1DR3            DNA/TcMar-Tc1           988   1225     (0) 3168303  
   277   11.9  0.0  0.0  chr7               3980893  3980934 (70301465) C DNA8-26_DR        DNA                  (2989)   1541    1500 3168304 *
   852   16.4 35.0  0.8  chr7               3980929  3981205 (70301194) C TDR25             DNA/hAT-Charlie       (240)    371       1 3168300  
   245   20.7  2.4  0.0  chr7               3981384  3981465 (70300934) C Mariner-N5_DR     DNA/TcMar            (8548)    421     338 3168305 *
   417   16.8  0.0  2.8  chr7               3981398  3981581 (70300818) + T-rich            Low_complexity            1    179     (0) 3168306 *
  1619   21.4  5.2  3.9  chr7               3981405  3981609 (70300790) + DNA-N26B_DR       DNA                     265    499   (655) 3168307  
   486   19.7  0.0  4.0  chr7               3981610  3981838 (70300561) + (TTCA)n           Simple_repeat             1    219     (0) 3168308  
  1619   21.4  5.2  3.9  chr7               3981839  3982388 (70300011) + DNA-N26B_DR       DNA                     500   1132    (22) 3168307  
   416   18.2  2.0  0.7  chr7               3982253  3982401 (70299998) + (TTCA)n           Simple_repeat             3    153     (0) 3168309 *
   271   29.9  0.7  2.2  chr7               3983010  3983036 (70299363) + DIRS-15B_DR       LTR/Ngaro              3931   3998  (1311) 3168310  
   342    8.0  0.0  0.0  chr7               3983037  3983124 (70299275) C Helitron-2_DR     RC/Helitron         (21299)   6113    6026 3168311 *
   776   18.1  0.5 11.8  chr7               3983055  3983261 (70299138) C DNA-N43_DR        DNA/TcMar-Fot1        (336)    718     533 3168312  
   306   21.2  8.9  4.9  chr7               3983061  3983435 (70298964) C EnSpm-N14_DR      DNA/CMC-EnSpm         (917)   3663    3594 3168313 *
   271   29.9  0.7  2.2  chr7               3983125  3983149 (70299250) + DIRS-15B_DR       LTR/Ngaro              3999   4068  (1241) 3168310 *
   475    5.2  0.0  0.0  chr7               3983383  3983440 (70298959) C DNA-N43_DR        DNA/TcMar-Fot1        (469)    585     528 3168312  
   341    7.8  0.0  0.0  chr7               3983386  3983449 (70298950) + DNA6-6_DR         DNA                    9959  10022  (1259) 3168314 *
   295   22.1  2.3  1.1  chr7               3983450  3983470 (70298929) C Gypsy120-LTR_DR   LTR/Gypsy             (921)    113      28 3168315  
   209   15.1  3.6  5.5  chr7               3983685  3983740 (70298659) + Helitron-1_DR     RC/Helitron           19157  19211  (7089) 3168316  
   209   12.0  1.9  3.9  chr7               3984643  3984694 (70297705) C Gypsy-240_DR-LTR  LTR/Gypsy            (1309)    121      71 3168317  
   353   18.9  1.4  0.0  chr7               3987484  3987557 (70294842) + hAT-N133_DR       DNA/hAT-Ac              238    312   (311) 3168318  
  2606    8.9  2.5  0.2  chr7               3988250  3988643 (70293756) + Gypsy97-LTR-B_DR  LTR/Gypsy                 1    403     (0) 3168319  
  2635   11.2 11.9  1.9  chr7               3989325  3989851 (70292548) C HATN12_DR         DNA/hAT-Ac              (0)    579       1 3168320  
   362   20.1  9.1  2.1  chr7               3989740  3989871 (70292528) C DNA6-1_DR         DNA/hAT-hAT5          (881)    268     128 3168321 *
   404   14.8  3.7  0.0  chr7               3990133  3990213 (70292186) C L2-34_DR          LINE/L2                (43)   3515    3432 3168322  
   257   17.3  4.6  4.6  chr7               3990150  3990258 (70292141) + Zisupton-6_DR     DNA/Zisupton           8363   8471 (13645) 3168323 *
   252   22.2  2.5  1.7  chr7               3990157  3990170 (70292229) + Mariner-N5C_DR    DNA/TcMar              1374   1422  (6499) 3168324 *
   290   11.9  1.1  4.7  chr7               3990171  3990258 (70292141) + Helitron-2_DR     RC/Helitron            6226   6310 (21102) 3168325  
   280   13.2  2.7  1.6  chr7               3990183  3990296 (70292103) + EnSpm-N42_DR      DNA/CMC-EnSpm           643    712   (540) 3168326 *
   307   14.1  0.0  5.3  chr7               3990203  3990262 (70292137) C Penelope-1_DR     LINE/Penelope         (344)   4102    4046 3168327  
   252   22.2  2.5  1.7  chr7               3990259  3990275 (70292124) + Mariner-N5C_DR    DNA/TcMar              1423   1493  (6428) 3168324 *
   246   14.4  1.9  3.8  chr7               3990263  3990302 (70292097) + ERV1-7_DR-I       LTR/ERV1               1711   1800  (4903) 3168328 *
   268   17.0  2.9  1.1  chr7               3990303  3990314 (70292085) C EnSpm-22N2_DR     DNA/CMC-EnSpm        (3145)   2375    2314 3168329  
   838    8.1  0.6 14.7  chr7               3990377  3990841 (70291558) + A-rich            Low_complexity            1    487     (0) 3168330  
   350    6.0  0.0  2.0  chr7               3990842  3990943 (70291456) + (TAAA)n           Simple_repeat             3    102     (0) 3168331  
   255   17.0  3.2  4.9  chr7               3991189  3991250 (70291149) + L2-47_DR          LINE/L2                1046   1106    (10) 3168332  
   980   13.2  4.7  1.0  chr7               3991390  3991580 (70290819) + DNA11TA1B_DR      DNA/CMC-EnSpm             6    203     (0) 3168333  
   354   16.7 12.2  0.0  chr7               3991608  3991697 (70290702) + DNA11TA1_DR       DNA/CMC-EnSpm           103    203     (0) 3168334  
   420   17.5  0.8  0.0  chr7               3991894  3991912 (70290487) + Gypsy-31-LTR_DR   LTR/Gypsy                31    151   (803) 3168335  
   440    7.9  0.0  0.0  chr7               3991913  3992013 (70290386) C Zisupton-7_DR     DNA/Zisupton         (5604)  11478   11378 3168336  
   253   17.2  0.0 23.3  chr7               3991951  3992056 (70290343) + Rex1-31_DRe       LINE/Rex-Babar         3063   3148   (385) 3168337 *
  1568   11.6 13.3  0.3  chr7               3992195  3992472 (70289927) + SINE2-3_DR        SINE/tRNA-V-RTE           1    314    (54) 3168338  
   523   14.5  1.1  3.3  chr7               3992440  3992452 (70289947) C EnSpm-N48B_DR     DNA/CMC-EnSpm        (5567)   1392    1302 3168339 *
   593    6.3  0.0  1.3  chr7               3992453  3992532 (70289867) + SINE3-1a          SINE/5S-Deu-L2          485    563     (7) 3168340  
   260   17.1 11.4  3.5  chr7               3992468  3992546 (70289853) C hAT-N64B_DR       DNA/hAT-Ac           (2484)   1315    1231 3168341 *
  1094   16.9  0.9  0.9  chr7               3992529  3992749 (70289650) + Copia-11I_DR-LTR  LTR/Gypsy?              257    477     (0) 3168342  
   323    9.0  0.0  7.1  chr7               3992764  3992776 (70289623) + Zisupton-6_DR     DNA/Zisupton           8935   8943 (13173) 3168343  
  1926    7.8  1.1  0.7  chr7               3992777  3993060 (70289339) C Mariner-N38_DR    DNA/TcMar-Tc1           (0)    547     263 3168344  
   234   21.0  4.7  6.7  chr7               3992824  3992870 (70289529) + MuDR-2_DR         DNA/MULE-MuDR         15824  15928  (8005) 3168345 *
  4614    4.9  0.2  1.5  chr7               3993053  3993641 (70288758) + hAT-N19_DR        DNA/hAT-Charlie           1    576    (84) 3168346  
  5900    2.3  2.8  2.9  chr7               3993667  3994427 (70287972) C DNA6-4_DR         DNA                     (0)   3539    2780 3168347  
  1060   10.3  0.6  0.6  chr7               3994442  3994607 (70287792) + hAT-N164_DR       DNA/hAT-Tip100         1189   1354   (686) 3168348  
   255   14.8  8.9  6.2  chr7               3994543  3994562 (70287837) + hAT5-N2_DR        DNA/hAT-hAT5            821    875  (1710) 3168349 *
   278   17.3  0.0  0.0  chr7               3994563  3994614 (70287785) + Helitron-N3B_DR   RC/Helitron            5626   5677   (927) 3168350  
   255   17.9  7.1  0.0  chr7               3994567  3994622 (70287777) + MuDR-2_DR         DNA/MULE-MuDR         16293  16352  (7581) 3168351 *
  1100   10.1  6.7  0.0  chr7               3994953  3995130 (70287269) C L2-5_DRe          LINE/L2                 (0)   2227    2038 3168352 *
  1689    7.2  0.0  0.9  chr7               3995125  3995347 (70287052) C CryptonV-N3_DR    DNA/Crypton-V        (1818)  18845   18625 3168353  
   639    9.8  0.0  0.0  chr7               3995358  3995446 (70286953) C Kolobok-1N2_DR    DNA/Kolobok-T2          (0)    690     602 3168354  
  2252    7.6  3.0  0.9  chr7               3995447  3995778 (70286621) C hAT-N21B_DR       DNA/hAT-Ac              (0)   1301     963 3168355  
   609   12.1  5.0  0.0  chr7               3995756  3995854 (70286545) + DNA2-2B_DR        DNA                     824    927     (2) 3168356 *
  5710    8.2  1.1  0.8  chr7               3995783  3996563 (70285836) C DNA2-2_DR         DNA                     (2)    784       1 3168357  
   604    5.3  0.0  0.0  chr7               3996565  3996640 (70285759) C hAT-N198_DR       DNA/hAT-Charlie       (416)    983     908 3168358  
  3069    6.6  4.9  0.0  chr7               3996646  3997056 (70285343) + Merlin-1_DR       DNA/Merlin             1123   1553  (8974) 3168359  
   676   12.0 19.6  0.6  chr7               3996949  3997091 (70285308) C Merlin-1_DR       DNA/Merlin           (8981)   1546    1377 3168360 *
   562    2.5  3.8  0.0  chr7               3997052  3997130 (70285269) C hAT-N198_DR       DNA/hAT-Charlie       (498)    901     820 3168361 *
  1697    6.3  4.6  0.8  chr7               3997127  3997366 (70285033) C hAT-N198_DR       DNA/hAT-Charlie       (739)    660     412 3168361  
   559   12.0  1.0  0.0  chr7               3997131  3997151 (70285248) C Mariner-N38_DR    DNA/TcMar-Tc1         (369)    178      78 3168344 *
   569   20.9  7.3  3.5  chr7               3997383  3997546 (70284853) C Copia-17_DR-LTR   LTR/Gypsy?            (286)    201      32 3168362  
  1057   12.3  5.7  7.9  chr7               3997561  3997788 (70284611) C LOOPERN6B_DR      DNA/Kolobok-T2?       (176)    620     398 3168363  
  3389    3.7  0.2  0.0  chr7               3997789  3998194 (70284205) C DNA-2-2_DR        DNA                     (0)    407       1 3168364  
  2224   12.7  2.3  0.8  chr7               3998195  3998582 (70283817) C LOOPERN6B_DR      DNA/Kolobok-T2?       (399)    397       4 3168365  
   543   18.1 17.6  2.6  chr7               3999081  3999245 (70283154) C hAT-N170_DR       DNA/Merlin             (26)    190       2 3168366  
   221   17.2  2.9  6.1  chr7               3999394  3999461 (70282938) + DNA2-10_DR        DNA                    2657   2722   (799) 3168367 *
   327   14.1  0.0  0.0  chr7               3999412  3999482 (70282917) C Polinton-4N1_DR   DNA/Maverick         (5597)   4839    4769 3168368 *
   348   15.4  1.1  0.0  chr7               3999430  3999520 (70282879) + Polinton-1_DR     DNA/Maverick          17128  17219  (1266) 3168369  
   250   22.8  1.9  2.9  chr7               3999434  3999537 (70282862) + Gypsy122-LTR_DR   LTR/Gypsy                54    156   (677) 3168370 *
  2414    7.1  0.3  0.3  chr7               4001091  4001415 (70280984) + TC1DR3            DNA/TcMar-Tc1           901   1225     (0) 3168371  
   239   15.0  0.0  0.0  chr7               4001381  4001420 (70280979) C DNA8-26_DR        DNA                  (2990)   1540    1501 3168372 *
   356    3.9  0.0  3.9  chr7               4001743  4001823 (70280576) + Polinton-4_DR     DNA/Maverick          17090  17167  (3120) 3168373  
   296    7.7  0.0  3.9  chr7               4001762  4001842 (70280557) C DNA-N43_DR        DNA/TcMar-Fot1        (454)    600     523 3168374 *
   232   13.4  3.1  6.5  chr7               4001793  4001856 (70280543) + TDR8B             DNA/hAT-Ac              655    716   (247) 3168375 *
  1195   16.4  0.2  0.1  chr7               4001964  4003155 (70279244) C SAT-2_DR          Satellite              (22)   1193       1 3168376  
   217    6.7  0.0  0.0  chr7               4003872  4003901 (70278498) + DNA8-26_DR        DNA                    2855   2884  (1646) 3168377  
   610   17.5  1.8  0.0  chr7               4003944  4004057 (70278342) C SAT-2_DR          Satellite              (28)    156      41 3168378 *
 46753    0.4  0.0  0.6  chr7               4004053  4009563 (70272836) C Tx1-16_DR         LINE/L1-Tx1             (8)   5476       1 3168379  
   361   17.8  5.5  0.0  chr7               4009559  4009631 (70272768) C SAT-2_DR          Satellite              (24)    160      84 3168380 *
   228   14.1 18.8  0.0  chr7               4009668  4009731 (70272668) C hAT-N170_DR       DNA/Merlin              (0)    216     141 3168381  
  1879   11.0  4.2  0.6  chr7               4010614  4010918 (70271481) + hAT-N97_DR        DNA/hAT-Ac                1    316   (978) 3168382  
  2693    9.8  3.0  1.6  chr7               4010919  4011350 (70271049) C DNA-8-3_DR        DNA/P                   (0)   1163     726 3168383  
  1007    2.4  0.0  0.0  chr7               4011351  4011474 (70270925) + DNA-1-3B_DR       DNA/PIF-Harbinger         1    124   (639) 3168384 *
  2334    3.7 27.3  0.0  chr7               4011469  4011842 (70270557) + DNA-1-3B_DR       DNA/PIF-Harbinger       288    763     (0) 3168385  
  4229   10.1  4.9  0.1  chr7               4011843  4012535 (70269864) C DNA-8-3_DR        DNA/P                 (437)    726       1 3168386  
  2059    7.1  6.2  0.0  chr7               4012537  4012844 (70269555) + hAT-N97_DR        DNA/hAT-Ac              310    636   (658) 3168387  
  1112    5.7  1.3  0.6  chr7               4012845  4013003 (70269396) + hAT-N97_DR        DNA/hAT-Ac             1135   1294     (0) 3168388  
   294   22.4  0.0  0.0  chr7               4013366  4013432 (70268967) C DNA7-N2_DR        DNA/hAT-hAT6          (308)   1706    1640 3168389 *
  2405    5.8  2.9  1.7  chr7               4013381  4013729 (70268670) + HE2_DR            SINE/tRNA-V-RTE          11    363     (0) 3168390  
  2139   10.6  6.2  1.7  chr7               4013730  4013782 (70268617) + hAT-N137_DR       DNA/hAT-Ac             2346   2765   (806) 3168391  
  1229   16.5  1.4  6.4  chr7               4014483  4014779 (70267620) C Crypton-N1_DR     DNA/Crypton-A           (3)    481     199 3168392  
   493    4.1  3.0  2.0  chr7               4014756  4014854 (70267545) C EnSpm-N48_DR      DNA/CMC-EnSpm        (1594)   1984    1885 3168393 *
   208   20.9  3.6  0.0  chr7               4014763  4014872 (70267527) C Polinton-4_DR     DNA/Maverick         (7211)  13076   12963 3168394 *
   919   10.8  0.0  8.9  chr7               4014779  4015192 (70267207) + (TCTA)n           Simple_repeat             1    376     (0) 3168395  
   804    9.3  0.0  1.0  chr7               4014984  4015527 (70266872) + (TCTA)n           Simple_repeat             1    538     (0) 3168395 *
   497   17.9 10.6 10.1  chr7               4015859  4016076 (70266323) C Harbinger-N31B_DR DNA/PIF-Harbinger     (159)    522     304 3168396  
  1054   17.9  4.8  1.6  chr7               4016393  4016642 (70265757) C hAT-N126D_DR      DNA/hAT-Ac              (0)    614     357 3168397  
   440   20.2  1.2  0.0  chr7               4016645  4016728 (70265671) + TDR13D            DNA                     678    762     (0) 3168398  
   285    5.1  2.6  0.0  chr7               4016880  4016917 (70265482) + HATN10_DR         DNA/hAT-Ac                1     39   (416) 3168399  
  5255    4.2  2.6  0.0  chr7               4016918  4017659 (70264740) C LTR1B_DR          LTR/Gypsy?              (0)    899     139 3168400  
  4403    4.0  0.2  0.2  chr7               4017660  4018214 (70264185) C Harbinger-8N1_DR  DNA/PIF-Harbinger       (0)    555       1 3168401  
   916   15.9  2.0  5.4  chr7               4018215  4018400 (70263999) C Copia-13D_DR-LTR  LTR/Gypsy?            (743)    166       6 3168402  
  1490   11.8 11.0  2.1  chr7               4018407  4018762 (70263637) + HATN10_DR         DNA/hAT-Ac               35    421    (34) 3168403  
   407    9.4  0.0  0.0  chr7               4018760  4018823 (70263576) + HATN10_DR         DNA/hAT-Ac              146    209   (246) 3168404 *
   760   13.8  6.0  6.0  chr7               4018804  4019004 (70263395) C DNA8-23_DR        DNA                  (4436)   2303    2103 3168405 *
  1495    6.2 26.4  0.9  chr7               4018836  4019112 (70263287) + HE2_DR            SINE/tRNA-V-RTE           8    354     (9) 3168406  
   677   13.0  1.6  4.0  chr7               4019008  4019135 (70263264) + EnSpm-N11_DR      DNA/CMC-EnSpm          3690   3814  (1539) 3168407 *
  1177   12.0  4.6  0.9  chr7               4019121  4019339 (70263060) + HATN10_DR         DNA/hAT-Ac              229    455     (0) 3168408  
  1544    8.3  4.8  4.3  chr7               4019655  4019906 (70262493) C HATN8_DR          DNA/Zisupton            (0)    255       3 3168409  
   752   20.6  0.1  8.9  chr7               4019936  4019978 (70262421) + (TCCA)n           Simple_repeat             1     66  (2103) 3168410  
   256   27.9 10.4  4.8  chr7               4019979  4020257 (70262142) C Polinton-4_DR     DNA/Maverick         (7581)  12706   12413 3168394  
   752   20.6  0.1  8.9  chr7               4020258  4021135 (70261264) + (TCCA)n           Simple_repeat            67   1432   (737) 3168410  
   417   28.4  3.3  8.7  chr7               4021136  4021439 (70260960) C Polinton-4_DR     DNA/Maverick         (7591)  12696   12408 3168411  
   263   32.0  0.0  2.9  chr7               4021372  4021551 (70260848) + (TTCA)n           Simple_repeat             4    178     (0) 3168412 *
   752   20.6  0.1  8.9  chr7               4021552  4021826 (70260573) + (TCCA)n           Simple_repeat          1433   1859   (310) 3168410  
   244   30.1  6.5  4.4  chr7               4021827  4022118 (70260281) C Polinton-4_DR     DNA/Maverick         (7588)  12699   12402 3168413  
   752   20.6  0.1  8.9  chr7               4022119  4022312 (70260087) + (TCCA)n           Simple_repeat          1860   2169     (0) 3168410  
   829   17.4  0.0 10.6  chr7               4022483  4022497 (70259902) + (TCCA)n           Simple_repeat             1     57   (688) 3168414  
   284   21.5 19.6  5.0  chr7               4022498  4023147 (70259252) C Polinton-4_DR     DNA/Maverick         (7581)  12706   12407 3168415 *
   378   24.7  0.0 11.2  chr7               4023140  4023317 (70259082) C Polinton-4_DR     DNA/Maverick         (7581)  12706   12547 3168416 *
   829   17.4  0.0 10.6  chr7               4023148  4023315 (70259084) + (TCCA)n           Simple_repeat            58    745     (0) 3168414  
   218   21.9  0.0  0.0  chr7               4024314  4024328 (70258071) + DNA8-26_DR        DNA                    1491   1505  (3025) 3168417  
  2924    6.6  7.0  0.7  chr7               4024329  4024755 (70257644) + TC1DR3B           DNA/TcMar-Tc1             1    454   (435) 3168418  
  8251    1.6  0.4  0.2  chr7               4024808  4025787 (70256612) + hAT-N30_DR        DNA/hAT-Ac                1    982     (0) 3168419  
   301    7.5  0.0  0.0  chr7               4025795  4025834 (70256565) + DNA-8-3_DR        DNA/P                  1124   1163     (0) 3168420  
   200   15.9  0.0  2.3  chr7               4025887  4025931 (70256468) C EnSpm-N36_DR      DNA/CMC-EnSpm        (1939)   1286    1243 3168421  
   480   18.4  0.0  0.0  chr7               4028590  4028701 (70253698) + (CGGA)n           Simple_repeat             1    112     (0) 3168422  
   201   25.6  5.8  1.1  chr7               4029924  4030010 (70252389) C EnSpm-8_DR        DNA/CMC-EnSpm        (1484)   7957    7867 3168423 *
   233   24.1 11.7  2.5  chr7               4029952  4030096 (70252303) C ANGEL             DNA/Kolobok            (33)    276     119 3168424  
   633   11.2  0.0  2.0  chr7               4030103  4030202 (70252197) + hAT-N155_DR       DNA/hAT-Tip100            1     98   (490) 3168425  
   326   15.4 10.0  6.6  chr7               4030477  4030596 (70251803) + hAT-N155_DR       DNA/hAT-Tip100           46    298   (285) 3168426  
   348   12.1  4.8  0.8  chr7               4030597  4030610 (70251789) C hAT-N39_DR        DNA/hAT-Tip100        (196)   1398    1269 3168427  
   404   10.9  1.8  0.9  chr7               4030611  4030721 (70251678) + Helitron-4_DR     RC/Helitron           13392  13503 (18365) 3168428 *
  2019   18.5  1.4  3.0  chr7               4030623  4030674 (70251725) + DNA9-3_DR         DNA/MULE-MuDR?         1226   1663  (9716) 3168429  
  2267   11.8  2.3  1.0  chr7               4030675  4031067 (70251332) + Merlin-1_DR       DNA/Merlin             4294   4691  (5836) 3168430 *
  2668    5.0  2.8  0.0  chr7               4030720  4031076 (70251323) C SINE2-3_DR        SINE/tRNA-V-RTE         (1)    367       1 3168431  
  3742    2.8  2.1  0.0  chr7               4031077  4031541 (70250858) + DNA21TA1_DR       DNA/TcMar-Tc1            35    509    (30) 3168432  
  1071    8.7 18.2 19.0  chr7               4031556  4031882 (70250517) + DNA8-3_DR         DNA/hAT-Tip100          876   1232   (155) 3168433  
   665   10.2  5.8  1.6  chr7               4031883  4032002 (70250397) + hAT-N152_DR       DNA/hAT-Blackjack       133    257    (73) 3168434  
   473    7.7  0.0  0.0  chr7               4032004  4032068 (70250331) C HarbingerN1_DR    DNA/PIF-Harbinger     (488)    162      98 3168435  
   257    7.9  0.0  0.0  chr7               4032078  4032115 (70250284) C HE1_DR1           SINE/tRNA-V-RTE       (176)    226     189 3168436  
   474   21.6  9.6  0.7  chr7               4032121  4032255 (70250144) + HarbingerN6B_DR   DNA/PIF-Harbinger       519    665    (57) 3168437  
   372   18.7  0.0  1.3  chr7               4032275  4032350 (70250049) + DNA6-6_DR         DNA                    7912   7986  (3295) 3168438 *
  1769   10.3  9.0  0.3  chr7               4032290  4032590 (70249809) + HE1_DR1           SINE/tRNA-V-RTE          39    365    (37) 3168439  
  5454    9.6  0.1  0.1  chr7               4032879  4033670 (70248729) + MOSAT_DR          Satellite              1296   2087     (0) 3168440  
   856    3.5  0.0  0.0  chr7               4033671  4033812 (70248587) + (TCTA)n           Simple_repeat             4    145     (0) 3168441 *
  1223    6.1  0.5  0.5  chr7               4033715  4033911 (70248488) + MOSAT_DR          Satellite              1107   1303   (784) 3168442  
  1158   15.7 13.3  5.0  chr7               4033976  4034344 (70248055) + DNA-N15_DR        DNA                       3    400     (5) 3168443  
   571   14.3  3.7  2.2  chr7               4034426  4034561 (70247838) + DNA-N15_DR        DNA                     258    395    (10) 3168444  
   288   11.7 12.2  5.2  chr7               4034659  4034748 (70247651) + DNA-N15_DR        DNA                     281    376    (29) 3168445  
   295   11.5  0.0  2.9  chr7               4035022  4035128 (70247271) + DNA-6-N2_DR       DNA                    4203   4306   (750) 3168446  
   210    4.1  0.0  0.0  chr7               4035086  4035134 (70247265) C DNA-TA-4_DR       DNA/TcMar            (5087)   4708    4660 3168447 *
   239   15.5  0.0  1.7  chr7               4035341  4035399 (70247000) C DNA-N4_DR         DNA                   (304)    738     681 3168448  
   207   17.0  2.8  9.0  chr7               4035358  4035428 (70246971) C Helitron-2_DR     RC/Helitron         (20400)   7012    6946 3168449 *
  2020    7.2 19.8  0.4  chr7               4037495  4037914 (70244485) C EnSpm-16_DR       DNA/CMC-EnSpm         (214)   9570    9070 3168450  
  2321   11.9  2.6  1.2  chr7               4037916  4038339 (70244060) C EnSpm-16_DR       DNA/CMC-EnSpm        (1075)   8709    8280 3168450  
  1576    2.7  0.0  0.0  chr7               4038751  4038938 (70243461) C TDR3              DNA/hAT-Charlie         (0)    193       6 3168451  
  7358    1.7  0.6  0.0  chr7               4038940  4039815 (70242584) C MuDR-N1_DR        DNA/MULE-MuDR          (15)    881       1 3168452  
  1436   13.9 15.2  1.6  chr7               4040310  4040631 (70241768) + TDR17B            DNA/Sola-1              411    775   (771) 3168453  
   288   27.4  0.0  0.0  chr7               4040568  4040640 (70241759) + EnSpm-N11_DR      DNA/CMC-EnSpm          2908   2980  (2373) 3168454 *
   256   17.5  3.1  1.5  chr7               4040701  4040764 (70241635) C DNA6-10_DR        DNA                  (3888)   2818    2763 3168455 *
  1213   12.7  2.6  0.0  chr7               4040713  4040901 (70241498) C TDR19C            DNA/hAT-Charlie       (202)    194       1 3168456  
   343   23.8  0.0  0.0  chr7               4040842  4040925 (70241474) + DNA6-10_DR        DNA                    2753   2836  (3870) 3168457 *
   918    7.0  0.9  1.2  chr7               4041012  4041151 (70241248) C DIRS-1F-LTR_DR    LTR/Ngaro               (0)    685     562 3168458  
   652    8.4  0.0  0.0  chr7               4041152  4041245 (70241154) C HarbingerN2_DR    DNA/PIF-Harbinger       (0)    674     581 3168459  
  6014    1.8 13.7  0.0  chr7               4041246  4042033 (70240366) C MuDR-N1_DR        DNA/MULE-MuDR           (0)    896       1 3168460  
  4304    6.7  1.2  1.2  chr7               4042034  4042622 (70239777) C HarbingerN2_DR    DNA/PIF-Harbinger      (85)    589       1 3168461  
   805   14.6  5.0  0.7  chr7               4042624  4042815 (70239584) C DIRS-1F-LTR_DR    LTR/Ngaro             (122)    232      29 3168462  
   920   19.6  4.9  8.6  chr7               4042816  4043139 (70239260) + ERVN1-I_DR        LTR                     348    660     (0) 3168463  
   542   22.8 18.7  3.2  chr7               4043141  4043439 (70238960) C hAT-2n1_DR        DNA/hAT-Charlie       (562)    648     305 3168464  
   372   16.6  9.3  0.9  chr7               4043481  4043577 (70238822) C EnSpm-N48B_DR     DNA/CMC-EnSpm        (4283)   2676    2572 3168465 *
   526   18.1 10.2  0.0  chr7               4043502  4043628 (70238771) C EnSpm-N59_DR      DNA/CMC-EnSpm?       (1032)   2637    2498 3168466 *
   677    8.7  6.1  0.0  chr7               4043525  4043639 (70238760) + HE1_DR1           SINE/tRNA-V-RTE          24    145   (257) 3168467  
  1308    8.6 12.0  0.0  chr7               4043642  4043874 (70238525) C REX1-5_DR         LINE/Rex-Babar         (26)   2633    2373 3168468  
   253    6.1  0.0  0.0  chr7               4043875  4043907 (70238492) C piggyBac-N3_DR    DNA/PiggyBac            (0)    438     406 3168469  
  4779    4.4  5.4  0.0  chr7               4043908  4044566 (70237833) C hAT-N44_DR        DNA/hAT-Tip100          (0)   1087     393 3168470  
  4981    2.2  0.2  0.0  chr7               4044567  4045164 (70237235) C DIRS-1D-LTR_DR    LTR/Ngaro               (1)    600       2 3168471  
  2719    6.1  4.3  0.0  chr7               4045165  4045536 (70236863) C hAT-N44_DR        DNA/hAT-Tip100        (699)    388       1 3168470  
  2449    7.2  2.3  1.0  chr7               4045537  4045930 (70236469) C piggyBac-N3_DR    DNA/PiggyBac           (25)    413      15 3168469  
  1090    2.2  0.7  0.0  chr7               4045942  4046077 (70236322) C REX1-5_DR         LINE/Rex-Babar        (309)   2350    2214 3168468  
  5625    4.1  3.8  1.3  chr7               4046078  4046822 (70235577) C DNA-1-3B_DR       DNA/PIF-Harbinger       (0)    763       1 3168472  
   405    9.3  0.0  0.0  chr7               4046823  4046882 (70235517) C REX1-5_DR         LINE/Rex-Babar        (445)   2214    2162 3168468 *
   665   19.1  1.6  2.8  chr7               4046881  4047063 (70235336) C EnSpm-N21_DR      DNA/CMC-EnSpm         (295)    184       4 3168473  
   389    7.0  0.0  0.0  chr7               4047450  4047506 (70234893) + DNA-2-30_DR       DNA                      37     93   (295) 3168474  
   202   11.8  0.0  0.0  chr7               4047516  4047549 (70234850) + DNA-N41_DR        DNA                       5     38   (526) 3168475 *
   585    5.7  0.0  1.1  chr7               4047544  4047632 (70234767) + Mariner-N38_DR    DNA/TcMar-Tc1            53    140   (407) 3168476  
   222   23.6  1.0  9.5  chr7               4047594  4047696 (70234703) C DNA6-6_DR         DNA                  (4051)   7230    7136 3168477 *
   343   11.0  2.6  6.7  chr7               4047618  4047695 (70234704) + SINE_TE           SINE/tRNA-V               1     75   (204) 3168478 *
   417   12.1  0.0  0.0  chr7               4047635  4047700 (70234699) + DIRS-1-LTR_DR     LTR/Ngaro               201    266   (356) 3168479  
   287   11.1 23.8  0.0  chr7               4048039  4048101 (70234298) C piggyBac-N21_DR   DNA/PiggyBac?           (0)     84       7 3168480  
  1417    8.8  0.0  0.0  chr7               4048102  4048294 (70234105) C LTR-11_DR-LTR     LTR                     (0)    193       1 3168481  
  6253   10.2 10.3  0.2  chr7               4048315  4049399 (70233000) + Kolobok-4N1_DR    DNA/Kolobok-T2           25   1218   (451) 3168482  
  3794    9.1 13.0  0.0  chr7               4049457  4050108 (70232291) + Kolobok-4N1_DR    DNA/Kolobok-T2          482   1218   (451) 3168483  
  4172    9.0  8.5  0.7  chr7               4050166  4050849 (70231550) + Kolobok-4N1_DR    DNA/Kolobok-T2          482   1218   (451) 3168484  
   215   20.8  1.9  0.0  chr7               4050954  4051006 (70231393) + BEL-62_DRe-LTR    LTR/Pao                 560    613    (83) 3168485  
   661   16.8  0.6  1.3  chr7               4051093  4051249 (70231150) + EnSpm-N4B_DR      DNA/CMC-EnSpm?           46    201    (19) 3168486  
   200   11.4  2.3  0.0  chr7               4051282  4051325 (70231074) + L2-44_DR          LINE/L2                2987   3031     (1) 3168487  
   360   19.3  5.3  2.0  chr7               4051378  4051472 (70230927) + EnSpm-15_DR       DNA/CMC-EnSpm           941   1038 (10416) 3168488  
  1195   14.2  1.9  1.2  chr7               4051646  4051901 (70230498) C DNA-2-30B_DR      DNA                   (155)    258       1 3168489  
   565    7.5  0.0  0.0  chr7               4052240  4052319 (70230080) + Harbinger-4N1B_DR DNA/PIF-Harbinger        82    161  (1002) 3168490  
  1942    2.1  0.0  0.0  chr7               4052320  4052552 (70229847) + DNA-2-2_DR        DNA                       1    233   (174) 3168491  
   202   27.7  2.4  1.2  chr7               4052478  4052561 (70229838) C DNA2-7_DR         DNA                  (9262)    388     304 3168492 *
   212   20.8  3.0  0.0  chr7               4052608  4052708 (70229691) + ERV1-N3-I_DR      LTR/ERV1               3662   3765   (826) 3168493 *
   548   25.3  3.9  1.7  chr7               4052628  4052909 (70229490) C hAT-N48C_DR       DNA/hAT-Ac            (452)   1847    1560 3168494  
   203   24.3  1.1  9.3  chr7               4052709  4052791 (70229608) C Zisupton-7_DR     DNA/Zisupton         (5546)  11534   11365 3168495 *
   492   23.5  6.7  7.4  chr7               4052764  4052779 (70229620) C CryptonV-N6_DR    DNA/Crypton-V           (0)    562     442 3168496  
  1845    5.3  6.1  0.0  chr7               4052780  4053042 (70229357) + CryptonV-N7_DR    DNA/Crypton-V             6    284     (0) 3168497  
   209   15.4  3.9  0.0  chr7               4053043  4053087 (70229312) C Helitron-2_DR     RC/Helitron         (20410)   7002    6956 3168498  
   204   21.0  0.0  4.8  chr7               4053037  4053101 (70229298) + EnSpm-N36_DR      DNA/CMC-EnSpm          1248   1309  (1916) 3168499 *
   492   23.5  6.7  7.4  chr7               4053043  4053062 (70229337) C CryptonV-N6_DR    DNA/Crypton-V           (0)    441     266 3168496  
  2847    5.8  2.5  0.0  chr7               4053393  4053784 (70228615) + Gypsy81-LTR_Dr    LTR/Gypsy                 1    402   (367) 3168500  
  2250    7.0  0.3  0.0  chr7               4053785  4054084 (70228315) C Harbinger-N13_DR  DNA/PIF-Harbinger       (0)    324      24 3168501  
  1447    6.3  8.4  0.4  chr7               4054091  4054329 (70228070) + Gypsy81-LTR_Dr    LTR/Gypsy               428    685    (84) 3168500  
  5508    4.5  3.2  0.0  chr7               4054332  4055056 (70227343) C DNA-1-5_DR        DNA                     (0)    748       1 3168502  
   686    6.0  0.4  0.4  chr7               4055059  4055158 (70227241) + Gypsy81-LTR_Dr    LTR/Gypsy               683    769     (0) 3168500  
   259    0.0  2.4  0.0  chr7               4055147  4055187 (70227212) + LTR-11_DR-I       LTR                       2     43     (0) 3168503 *
  1504    4.2  0.0  0.0  chr7               4055188  4055380 (70227019) + LTR-11_DR-LTR     LTR                       1    193     (0) 3168504  
   227   12.1  0.0  0.0  chr7               4055692  4055724 (70226675) C DNA-X-5_DR        DNA/hAT               (485)    736     704 3168505  
   308   11.3  6.3  2.7  chr7               4055748  4055763 (70226636) + ENSPM-6_DR        DNA/CMC-EnSpm         20504  20560 (12056) 3168506  
   394    4.0  0.0  4.0  chr7               4055764  4055842 (70226557) C EnSpm-6N1_DR      DNA/CMC-EnSpm        (8116)   1120    1045 3168507  
   332    5.6  4.4  0.0  chr7               4055785  4055874 (70226525) C Helitron-2_DR     RC/Helitron         (21100)   6312    6219 3168508 *
   308   11.3  6.3  2.7  chr7               4055875  4055885 (70226514) + ENSPM-6_DR        DNA/CMC-EnSpm         20561  20608 (12008) 3168506  
   896    9.4  7.6  4.2  chr7               4056181  4056390 (70226009) C HATN10_DR         DNA/hAT-Ac              (0)    455     239 3168509  
  2530    6.2  3.3  0.8  chr7               4056428  4056786 (70225613) + SINE2-3_DR        SINE/tRNA-V-RTE           1    368     (0) 3168510  
   399   14.6  1.2  1.2  chr7               4056713  4056795 (70225604) C hAT-N142B_DR      DNA/hAT?             (1214)    786     704 3168511 *
   697   13.5  9.2  0.0  chr7               4056788  4056928 (70225471) + hAT-N64_DR        DNA/hAT-Ac             1035   1188   (401) 3168512  
  2469   14.2  6.4  5.5  chr7               4056929  4057473 (70224926) C MuDR-N1_DR        DNA/MULE-MuDR          (12)    884     335 3168513  
   582    2.8  9.4  1.0  chr7               4057474  4057558 (70224841) + DNA-2-2_DR        DNA                       1     84   (323) 3168514  
  1457   12.8 14.4  0.6  chr7               4057682  4057973 (70224426) + hAT-N45C_DR       DNA/hAT?                505    836   (401) 3168515  
   635   11.7 13.3  0.0  chr7               4057976  4058103 (70224296) + hAT-N107_DR       DNA/hAT-Ac              864   1008     (0) 3168516  
   297   13.4 10.5  6.1  chr7               4058029  4058123 (70224276) + MuDR-2_DR         DNA/MULE-MuDR         13109  13207 (10726) 3168517 *
   587   18.4 15.7  2.9  chr7               4058122  4058306 (70224093) + CryptonV-1_DR     DNA/Crypton-V         12296  12503  (5370) 3168518  
   531   10.3  0.0  0.0  chr7               4058313  4058389 (70224010) + Harbinger-N9_DR   DNA/PIF-Harbinger       371    447   (196) 3168519  
  2609    5.5  9.4  0.7  chr7               4058390  4058772 (70223627) + DNA-1-7_DR        DNA/PIF-Harbinger         1    416  (1022) 3168520  
  4731    5.3 24.5  0.0  chr7               4058773  4059544 (70222855) + DNA-8-11_DR       DNA/hAT-Ac                1    961     (0) 3168521  
   761    9.8  0.0  0.0  chr7               4059545  4059662 (70222737) C Merlin-2_DR       DNA/Merlin           (9890)   4031    3914 3168522  
  9091    4.7  3.6  1.2  chr7               4059663  4060867 (70221532) C LOOPERN1_DR       DNA/Kolobok-T2          (0)   1234       1 3168523  
  3138   13.1  8.4  2.3  chr7               4060868  4060953 (70221446) C Merlin-2_DR       DNA/Merlin          (10004)   3917    3229 3168522  
  3435   10.2  3.5  0.9  chr7               4060954  4061517 (70220882) + DNA-1-7_DR        DNA/PIF-Harbinger       860   1438     (0) 3168524  
   593   18.9  0.8  3.2  chr7               4061531  4061655 (70220744) + Harbinger-N9_DR   DNA/PIF-Harbinger       474    595    (48) 3168525  
   777    6.7  0.0  0.9  chr7               4061656  4061761 (70220638) C Kolobok-N6_DR     DNA/Kolobok-T2?         (0)    467     363 3168526  
  3546   10.4  7.1  1.8  chr7               4061797  4062385 (70220014) C DIRS-1-LTR_DR     LTR/Ngaro               (2)    620       1 3168527  
   738    8.8  2.6  1.7  chr7               4062403  4062517 (70219882) + L2-5_DRe          LINE/L2                1459   1574   (653) 3168528  
  1196   18.7  0.5  0.0  chr7               4062533  4062549 (70219850) + DNA2-16_DR        DNA                   13823  13958  (4093) 3168529  
  1564    6.7  0.0  0.0  chr7               4062550  4062743 (70219656) C hAT-N141_DR       DNA/hAT-Charlie         (0)    194       1 3168530  
  2225    7.5  2.6  0.0  chr7               4062744  4063048 (70219351) + L2-5_DRe          LINE/L2                1560   1872   (355) 3168531  
  1880   13.6  9.1  0.3  chr7               4063048  4063365 (70219034) + Harbinger-8N2_DR  DNA/PIF-Harbinger       203    548     (0) 3168532 *
   515   12.5 21.9  0.0  chr7               4063366  4063461 (70218938) C Harbinger-8N2_DR  DNA/PIF-Harbinger     (431)    117       1 3168533  
   780   14.9 10.3  1.2  chr7               4063477  4063632 (70218767) + HATN8_DR          DNA/Zisupton             86    255     (0) 3168534  
   407   23.9  1.8  0.9  chr7               4063638  4063751 (70218648) + DNA-2-29_DR       DNA                       1    115    (17) 3168535  
   278   13.4  2.4  9.1  chr7               4063845  4063926 (70218473) C hAT-N179_DR       DNA/hAT-Tip100        (428)    466     390 3168536 *
   303   12.8  5.6  1.4  chr7               4063858  4063928 (70218471) + hAT-N159_DR       DNA/hAT-Ac             1428   1501   (321) 3168537  
   228   25.4  0.0  0.0  chr7               4063878  4063936 (70218463) C Gypsy120-LTR_DR   LTR/Gypsy             (853)    183     125 3168538 *
   364   19.7  6.6  0.0  chr7               4063885  4063960 (70218439) C Merlin-1_DR       DNA/Merlin           (3006)   7521    7441 3168539  
   262   20.9  4.1  6.3  chr7               4063961  4063981 (70218418) + Polinton-4_DR     DNA/Maverick          17134  17228  (3059) 3168540  
   250   22.8 16.6  5.0  chr7               4064078  4064294 (70218105) + HATN11B_DR        DNA/hAT                 230    470   (220) 3168541  
   250   24.4 18.8  4.3  chr7               4064097  4064283 (70218116) + EnSpm-21_DR       DNA/CMC-EnSpm          6543   6961  (2189) 3168542 *
   293   27.6  0.8  7.9  chr7               4064182  4064254 (70218145) C Zisupton-7_DR     DNA/Zisupton         (5547)  11535   11432 3168543  
   301   23.8  4.0  3.1  chr7               4064255  4064380 (70218019) + Polinton-1_DR     DNA/Maverick          17613  17739   (746) 3168544 *
   331   28.2  0.6  4.0  chr7               4064284  4064464 (70217935) + (CA)n             Simple_repeat             2    176     (0) 3168545  
   293   27.6  0.8  7.9  chr7               4064381  4064418 (70217981) C Zisupton-7_DR     DNA/Zisupton         (5547)  11431   11375 3168543 *
   230    7.0  0.0  7.0  chr7               4064432  4064477 (70217922) C Zisupton-N1_DR    DNA/Zisupton         (1865)   1449    1407 3168546  
   771   10.3 35.7  0.0  chr7               4064583  4064767 (70217632) + EnSpm-N45_DR      DNA/CMC-EnSpm             1    251     (0) 3168547  
  1071   12.6  8.9  0.0  chr7               4064841  4065031 (70217368) C L2-5_DRe          LINE/L2                 (0)   2227    2020 3168548  
  1086    8.9 13.0  0.0  chr7               4065033  4065200 (70217199) C hAT-N159B_DR      DNA/hAT-Ac              (0)   1243    1054 3168549  
   542    5.7 56.9  0.0  chr7               4065201  4065323 (70217076) C LTR-11_DR-LTR     LTR                     (0)    193       1 3168550  
   660    8.2  0.0  0.0  chr7               4065325  4065421 (70216978) C hAT-N159B_DR      DNA/hAT-Ac            (187)   1056     960 3168549  
  7203    5.6 15.9  1.3  chr7               4065452  4066686 (70215713) C DNA-2-19_DR       DNA                   (359)   1478      66 3168551  
   257    9.8  0.0  2.4  chr7               4066683  4066724 (70215675) + L1-60_DR          LINE/L1                 287    327  (5350) 3168552 *
   524    2.1  2.7  0.5  chr7               4066688  4066875 (70215524) C hAT-N127_DR       DNA/hAT-Charlie      (4312)   6004    5813 3168553  
   223   27.0  0.0  0.0  chr7               4066825  4066887 (70215512) + TDR19C            DNA/hAT-Charlie         144    206   (190) 3168554 *
   466    4.2  4.2  0.0  chr7               4066874  4066944 (70215455) C DNA-2-19_DR       DNA                  (1763)     74       1 3168555  
  5507   10.5  6.2  0.8  chr7               4066945  4067806 (70214593) C hAT-N159B_DR      DNA/hAT-Ac            (334)    909       1 3168549  
   675   16.7  0.0  0.0  chr7               4067808  4067921 (70214478) C hAT-N127_DR       DNA/hAT-Charlie       (786)   9530    9417 3168556  
   355   20.6  0.0  1.5  chr7               4067918  4067986 (70214413) C L2-1_DR           LINE/L2               (471)   4514    4447 3168557 *
  3223    8.4  6.0  0.8  chr7               4067986  4068489 (70213910) + ERV1-I_DR         LTR/ERV1               7715   8244     (2) 3168558  
  6719    6.9  1.0  2.1  chr7               4068490  4069385 (70213014) C L2-1_DR           LINE/L2               (534)   4451    3566 3168559  
   532   22.3  5.5 11.2  chr7               4069381  4069633 (70212766) + CryptonV-N7_DR    DNA/Crypton-V            45    284     (0) 3168560 *
   238   24.3  1.3  1.3  chr7               4069579  4069653 (70212746) C CryptonV-N6_DR    DNA/Crypton-V         (222)    340     266 3168561 *
   298    9.1  0.0  0.0  chr7               4069865  4069930 (70212469) + CryptonV-N5_DR    DNA/Crypton-V         11489  11554 (12983) 3168562 *
  1213   23.6  2.2  9.6  chr7               4069872  4070143 (70212256) + DNA9-3_DR         DNA/MULE-MuDR?         9446   9594  (1785) 3168563  
   721   10.2  0.0  0.0  chr7               4070144  4070241 (70212158) + EXPANDER1_DR      LINE/RTE-BovB          3266   3363     (2) 3168564  
  1213   23.6  2.2  9.6  chr7               4070242  4070444 (70211955) + DNA9-3_DR         DNA/MULE-MuDR?         9595   9705  (1674) 3168563  
   825   11.7 13.7  3.2  chr7               4070282  4070449 (70211950) + DNA6-6_DR         DNA                    7012   7196  (4085) 3168565 *
  1003    7.8  2.1  0.0  chr7               4070306  4070446 (70211953) C SINE2-3_DR        SINE/tRNA-V-RTE       (224)    144       1 3168566  
   846   15.8  3.2  0.0  chr7               4070447  4070463 (70211936) C DNA2-16_DR        DNA                 (12161)   5890    5728 3168567  
   462   18.4  0.7  1.3  chr7               4070457  4070610 (70211789) C Polinton-4_DR     DNA/Maverick         (3032)  17255   17103 3168568 *
   281   24.2  2.1  1.4  chr7               4070505  4070531 (70211868) + Zisupton-6_DR     DNA/Zisupton           8469   8542 (13574) 3168569 *
   290   12.8  8.7  7.5  chr7               4070532  4070716 (70211683) + DNA-N43_DR        DNA/TcMar-Fot1          532    718   (336) 3168570  
   281   24.2  2.1  1.4  chr7               4070717  4070789 (70211610) + Zisupton-6_DR     DNA/Zisupton           8543   8755 (13361) 3168569  
   613   17.5  0.1  7.2  chr7               4070790  4070820 (70211579) + (CA)n             Simple_repeat             2    294     (0) 3168571  
   237   24.8  2.8  1.9  chr7               4070930  4070956 (70211443) C Helitron-2_DR     RC/Helitron          (3692)  23720   23613 3168572  
   238   20.0  2.5  0.0  chr7               4070957  4070969 (70211430) C Polinton-4_DR     DNA/Maverick         (2303)  17984   17904 3168573  
   282   14.3  0.0  4.8  chr7               4070970  4071035 (70211364) C LOOPERN2_DR       DNA/Kolobok-T2        (459)    916     854 3168574  
   268   16.2  6.7 18.3  chr7               4070990  4071177 (70211222) + Zisupton-1_DR     DNA/Zisupton           9066   9153   (476) 3168575 *
   397    7.9  1.7  2.9  chr7               4071081  4071200 (70211199) C ENSPM-6_DR        DNA/CMC-EnSpm       (18577)  14039   13948 3168576  
   239   20.8  1.1  9.6  chr7               4071109  4071289 (70211110) + (TG)n             Simple_repeat             2    168     (0) 3168577 *
   206    9.4  0.0  0.0  chr7               4071264  4071295 (70211104) C DNA9-3_DR         DNA/MULE-MuDR?       (1034)  10345   10314 3168578 *
   233   14.0  2.0  0.0  chr7               4071367  4071416 (70210983) + Ginger1-2_DR      DNA/Ginger-1           1158   1208  (5414) 3168579 *
   404    4.2  1.4  0.0  chr7               4071374  4071444 (70210955) + Zisupton-7_DR     DNA/Zisupton          11359  11430  (5652) 3168580  
   266    6.2  0.0  0.0  chr7               4071391  4071455 (70210944) + Polinton-4_DR     DNA/Maverick          17123  17187  (3100) 3168581 *
   236   16.9  2.6  1.3  chr7               4071402  4071479 (70210920) + DNA6-4_DR         DNA                    2123   2201  (1338) 3168582 *
  1130   12.5  0.1  4.0  chr7               4071495  4071650 (70210749) + (CAGA)n           Simple_repeat             1    337    (43) 3168583  
   367   24.6  0.9  4.7  chr7               4071651  4071872 (70210527) + HAT1_DR           DNA/hAT-Ac              434    647  (2645) 3168584  
   322   14.5  0.0  1.6  chr7               4071840  4071902 (70210497) + Polinton-4_DR     DNA/Maverick          11792  11853  (8434) 3168585 *
  1130   12.5  0.1  4.0  chr7               4071873  4071890 (70210509) + (CAGA)n           Simple_repeat           338    380     (0) 3168583 *
  1971    9.7  4.7  0.0  chr7               4071884  4072151 (70210248) + Tc1-4_DR          DNA/TcMar-Tc1           599    879   (693) 3168586  
  1186   10.7  9.1  0.2  chr7               4072152  4072354 (70210045) C HATN4_DR          DNA/hAT-Charlie         (0)    192       1 3168587  
   875    6.4  2.2  7.0  chr7               4072355  4072480 (70209919) + Tc1-4_DR          DNA/TcMar-Tc1           899   1018   (554) 3168588  
  4419    4.3  4.8  0.0  chr7               4072526  4073084 (70209315) C EXPANDER1_DR      LINE/RTE-BovB          (12)   3353    2768 3168589 *
  6124    9.9  4.1  3.8  chr7               4073076  4074074 (70208325) C Looper-N7_DR      DNA/Kolobok-T2         (13)   1002       1 3168590  
   353    9.7 29.2  0.0  chr7               4074075  4074145 (70208254) + Tc1-4_DR          DNA/TcMar-Tc1          1013   1104   (468) 3168591  
  4097    5.2  5.5  0.3  chr7               4074150  4074693 (70207706) + Rex1-20_DRe       LINE/Rex-Babar         2697   3268    (19) 3168592  
  2334    8.9  8.3  0.0  chr7               4074706  4075066 (70207333) + Tc1-4_DR          DNA/TcMar-Tc1          1103   1493    (79) 3168593  
  4208    6.0 10.9  1.1  chr7               4075111  4076217 (70206182) C DIRS-4N2_DR       LTR/Ngaro               (0)   5990    5255 3168594  
   578    9.6  3.2  1.0  chr7               4076211  4076305 (70206094) C Tc1-4_DR          DNA/TcMar-Tc1        (1475)     97       1 3168595 *
  2494    2.4  0.0  0.0  chr7               4076991  4077281 (70205118) C DNA-8-11_DR       DNA/hAT                 (0)    961     671 3168596 *
  4649    2.6  1.3  0.4  chr7               4077280  4077828 (70204571) C SINE3-1a          SINE/5S-Deu-L2          (1)    569      16 3168597  
  2537    6.5 41.5  0.0  chr7               4077827  4078303 (70204096) C DNA-8-11_DR       DNA/hAT               (286)    675       1 3168596 *
   239   21.3  9.8  0.0  chr7               4078353  4078413 (70203986) C hAT-N152_DR       DNA/hAT-Blackjack       (1)    329     263 3168598  
  1052   14.9  9.7  1.3  chr7               4078419  4078635 (70203764) + HarbingerN7_DR    DNA/PIF-Harbinger         7    241   (237) 3168599  
  4580   10.8  6.4  2.7  chr7               4078643  4079390 (70203009) C TDR13B2           DNA                     (3)    776       2 3168600  
   460   18.9  9.2  6.2  chr7               4079684  4079824 (70202575) C EnSpm-N27B_DR     DNA/CMC-EnSpm          (21)    152       8 3168601  
   721   17.3  8.7  0.0  chr7               4080093  4080242 (70202157) C EnSpm-N27B_DR     DNA/CMC-EnSpm           (2)    171       9 3168602  
   500   13.3 11.2  1.7  chr7               4080514  4080620 (70201779) C EnSpm-N27B_DR     DNA/CMC-EnSpm           (3)    170      54 3168603  
  1252   19.3  9.3  5.0  chr7               4080657  4080667 (70201732) + CryptonV-N5_DR    DNA/Crypton-V         18766  18858  (5679) 3168604  
  2740    3.4  1.5  0.0  chr7               4080668  4080992 (70201407) + Looper-N8_DR      DNA/Kolobok-T2            1    330   (777) 3168605  
  1920    5.7  0.0  0.0  chr7               4080992  4081235 (70201164) + Looper-N8_DR      DNA/Kolobok-T2          864   1107     (0) 3168606 *
  1252   19.3  9.3  5.0  chr7               4080993  4081021 (70201378) + CryptonV-N5_DR    DNA/Crypton-V         18859  19145  (5392) 3168604 *
   720   15.8  7.0  3.1  chr7               4081481  4081637 (70200762) C EnSpm-N27B_DR     DNA/CMC-EnSpm           (2)    171       9 3168607  
   582   20.2  6.4  1.8  chr7               4081898  4082053 (70200346) C EnSpm-N27B_DR     DNA/CMC-EnSpm           (3)    170       8 3168608  
  2202   17.3  7.1  0.2  chr7               4082609  4083043 (70199356) C DIRS-1F-LTR_DR    LTR/Ngaro             (142)    543      79 3168609  
   984   22.1  0.2 29.3  chr7               4082758  4083206 (70199193) C DNA9-3_DR         DNA/MULE-MuDR?       (1588)   9791    9444 3168610 *
  1028    8.3  0.0  0.6  chr7               4083046  4083203 (70199196) + EnSpm-N25_DR      DNA/CMC-EnSpm           774    930  (3756) 3168611  
   270   19.1  6.8  1.6  chr7               4083164  4083280 (70199119) + CryptonV-N4_DR    DNA/Crypton-V          3798   3920  (9573) 3168612 *
   891    5.5  0.0  0.0  chr7               4083203  4083311 (70199088) C Rex1-23_DRe       LINE/Rex-Babar        (704)   1546    1438 3168613  
   578   16.3  6.0  3.6  chr7               4083204  4083258 (70199141) C DNA8-25_DR        DNA                  (3163)    801     584 3168614 *
  2007    8.0  2.9  0.7  chr7               4083312  4083585 (70198814) + L2-5_DRe          LINE/L2                1883   2162    (65) 3168615  
  4039    8.9 14.6  0.3  chr7               4083586  4084228 (70198171) + hAT-N167B_DR      DNA/hAT-Charlie           1    735   (838) 3168616  
  1083   11.0  4.0  1.1  chr7               4084234  4084408 (70197991) C HATN8_DR          DNA/Zisupton           (68)    187       8 3168617  
   291   18.5  1.5  3.0  chr7               4084386  4084452 (70197947) + Helitron-N5_DR    RC/Helitron            5948   6013  (3496) 3168618 *
  1577    6.0 17.7  0.7  chr7               4084408  4084661 (70197738) + MOSAT_DR          Satellite               969   1265   (822) 3168619  
   304    4.8  4.8  0.0  chr7               4084684  4084725 (70197674) + DNA6-6_DR         DNA                    6921   6964  (4317) 3168620 *
  1599    4.8  1.4  0.0  chr7               4084690  4084899 (70197500) + hAT-N167B_DR      DNA/hAT-Charlie        1345   1557    (16) 3168621  
   471   13.2  0.0  0.0  chr7               4084934  4085009 (70197390) + L2-1_DR           LINE/L2                4910   4985     (0) 3168622  
   305   21.4  0.0  0.0  chr7               4085444  4085454 (70196945) + hAT-N35B_DR       DNA/hAT-Ac              598    608  (1004) 3168623  
  1113   12.9  0.0  1.8  chr7               4085455  4085627 (70196772) + HATN8_DR          DNA/Zisupton              1    170    (85) 3168624  
  6854    3.2  0.0  0.2  chr7               4086013  4086816 (70195583) + DNA25TWA2_DR      DNA                       1    802     (0) 3168625  
   286    7.9  0.0  0.0  chr7               4086792  4086829 (70195570) + EnSpm-N10_DR      DNA/CMC-EnSpm          4108   4145  (5163) 3168626 *
   458    5.1  0.0  3.4  chr7               4086817  4086877 (70195522) C DIRS-1-LTR_DR     LTR/Ngaro              (17)    605     547 3168627  
   226    0.0  0.0  0.0  chr7               4086878  4086902 (70195497) C L2-1_DR           LINE/L2              (1163)   3822    3798 3168628  
   205   16.7  0.0  5.6  chr7               4086922  4086959 (70195440) C Harbinger-4N1B_DR DNA/PIF-Harbinger     (253)    910     875 3168629 *
   865   12.3 16.8  0.5  chr7               4086954  4087132 (70195267) C hAT-N94_DR        DNA/hAT-Charlie       (226)    845     638 3168630  
  5209   10.2  5.1  0.7  chr7               4087133  4087954 (70194445) C Harbinger-4N1B_DR DNA/PIF-Harbinger     (305)    858       1 3168629  
   291    9.3  0.0  0.0  chr7               4087958  4088000 (70194399) C TDR23             DNA                  (1104)     43       1 3168631  
   216   17.4  4.3  0.0  chr7               4088243  4088288 (70194111) C SAT-26B_DR        Satellite             (369)    424     377 3168632 *
   441   15.6 30.4  2.6  chr7               4088253  4088495 (70193904) + ANGEL             DNA/Kolobok               1    309     (0) 3168633  
   264   19.2  5.3 13.2  chr7               4088394  4088507 (70193892) C Dada-U1A_DR       DNA/Dada             (5230)   5749    5644 3168634 *
   206   17.0  7.5  0.0  chr7               4089487  4089539 (70192860) C Zisupton-6_DR     DNA/Zisupton        (12606)   9510    9454 3168635 *
   218   19.2  1.4 10.9  chr7               4089498  4089567 (70192832) + CryptonV-N5_DR    DNA/Crypton-V          6133   6196 (18341) 3168636  
   647    7.0  2.9  2.9  chr7               4089855  4089954 (70192445) C TC1DR2            DNA/TcMar-Tc1           (0)    876     777 3168637  
  1854    6.2  4.5  0.0  chr7               4089955  4090198 (70192201) + HATN8_DR          DNA/Zisupton              1    255     (0) 3168638  
  1207    9.8 11.8  1.1  chr7               4090202  4090438 (70191961) C TC1DR2            DNA/TcMar-Tc1          (93)    783     522 3168637  
   828   14.8  0.0  3.4  chr7               4090443  4090596 (70191803) + hAT-N172_DR       DNA/hAT-Charlie           1    149   (432) 3168639 *
  6762    6.4  3.0  0.8  chr7               4090594  4091527 (70190872) C Rex1-54_DR        LINE/Rex-Babar          (6)   1532     579 3168640  
   755   13.1 29.3  1.9  chr7               4091528  4091769 (70190630) + hAT-N172_DR       DNA/hAT-Charlie         158    464   (117) 3168641  
  1802    5.1 40.4  2.3  chr7               4091800  4092151 (70190248) + Gypsy41-LTR_DR    LTR/Gypsy                 1    524   (445) 3168642  
  8255    5.1  0.5  2.5  chr7               4092152  4093257 (70189142) C HARBINGERN3B_DR   DNA/PIF-Harbinger       (0)   1084       1 3168643  
  2574    2.7  7.7  4.2  chr7               4093258  4093646 (70188753) + Gypsy41-LTR_DR    LTR/Gypsy               489    890     (0) 3168644  
   303   16.8  1.2  8.9  chr7               4093647  4093727 (70188672) + hAT-N172_DR       DNA/hAT-Charlie         507    581     (0) 3168645  
  1515    7.9  0.0  0.9  chr7               4093728  4093941 (70188458) C TC1DR2            DNA/TcMar-Tc1         (367)    509     298 3168637 *
  1542   15.2  9.6  0.9  chr7               4093937  4094249 (70188150) + DNA-1-3_DR        DNA/PIF-Harbinger       354    693   (144) 3168646  
  1305   13.4  0.5  0.0  chr7               4094423  4094623 (70187776) + Harbinger-N13_DR  DNA/PIF-Harbinger       122    323     (1) 3168647  
   240   25.8  4.7  5.7  chr7               4094770  4094797 (70187602) + Harbinger-N25_DR  DNA/PIF-Harbinger       124    150   (426) 3168648  
   877   11.0  0.8  0.0  chr7               4094798  4094915 (70187484) C DNA-1-3_DR        DNA                     (2)    835     717 3168649 *
  1506    6.4 17.0  0.0  chr7               4094914  4095131 (70187268) C DNA-1-3_DR        DNA                   (582)    255       1 3168649  
   937   14.5 12.2  0.0  chr7               4095392  4095563 (70186836) + Harbinger-3N2_DR  DNA/PIF-Harbinger         2    194    (78) 3168650  
   206   19.5  0.0  2.4  chr7               4095582  4095623 (70186776) C Harbinger-3N2_DR  DNA/PIF-Harbinger     (223)     49       9 3168651  
  1540   15.8 10.7  3.1  chr7               4095701  4096085 (70186314) + Kolobok-N13_DR    DNA                       6    418    (41) 3168652  
   294    9.5  0.0  0.0  chr7               4096128  4096169 (70186230) + L2-56_DR          LINE/L2                1013   1054   (198) 3168653  
   679   15.0  8.7  0.0  chr7               4096170  4096296 (70186103) C Merlin-N3_DR      DNA/Merlin              (0)    255     118 3168654  
   318   22.3  7.2  5.3  chr7               4096357  4096522 (70185877) + L2-56_DR          LINE/L2                1047   1215    (37) 3168655  
   214   17.9  0.0  4.6  chr7               4096497  4096589 (70185810) + hAT-N178_DR       DNA/hAT-Ac              115    202  (1681) 3168656 *
   486   22.1  0.0  0.0  chr7               4096522  4096684 (70185715) + (CAA)n            Simple_repeat             2    164     (0) 3168657  
   685    8.4  0.2  2.2  chr7               4096785  4097408 (70184991) + (TAA)n            Simple_repeat             1    611     (0) 3168658  
   218   11.3  1.1  5.6  chr7               4097345  4097438 (70184961) C L1-11_DR          LINE/L1              (1898)   5426    5337 3168659 *
   271   16.3  0.0  0.0  chr7               4097809  4097851 (70184548) + EnSpm-N13_DR      DNA/CMC-EnSpm          7619   7661 (14488) 3168660 *
  3344    5.4  5.9  0.8  chr7               4097822  4098309 (70184090) + Mariner-N38_DR    DNA/TcMar-Tc1             1    513    (34) 3168661  
   447   12.3  1.2  1.2  chr7               4098332  4098413 (70183986) C hAT-N126D_DR      DNA/hAT-Ac            (532)     82       1 3168662  
   332   19.8  3.2  3.2  chr7               4098414  4098425 (70183974) C DNA6-1_DR         DNA/hAT-hAT5          (917)    232     139 3168663  
   374   13.8  0.0 14.9  chr7               4098461  4098545 (70183854) + IS3EU-4_DR        DNA/IS3EU             10246  10319  (4710) 3168664 *
   375   19.2 23.0  0.8  chr7               4098544  4098643 (70183756) + hAT-N189_DR       DNA/hAT-Tip100          388    509   (362) 3168665 *
  3733    7.1  0.6  0.0  chr7               4098637  4099132 (70183267) + Mariner-13_DR     DNA/TcMar-Tc1           635   1133   (487) 3168666 *
  4300    5.7  6.7  0.3  chr7               4099127  4099706 (70182693) + L2-2_DRe          LINE/L2                3619   4235     (3) 3168667  
   332   15.5  7.0  2.2  chr7               4099644  4099729 (70182670) + EnSpm-N49_DR      DNA/CMC-EnSpm          2270   2359  (1411) 3168668 *
  3852    5.9  0.4  0.2  chr7               4099703  4100193 (70182206) + Mariner-13_DR     DNA/TcMar-Tc1          1129   1620     (0) 3168669  
  3250   11.0 16.6  0.6  chr7               4100203  4100806 (70181593) + Gypsy47-LTR_DR    LTR/Gypsy                89    788   (181) 3168670  
   299    7.2  6.3  0.0  chr7               4100807  4100860 (70181539) C LOOPERN3B_DR      DNA/Kolobok-T2         (55)    994     945 3168671  
   500   27.0  6.8  7.8  chr7               4101040  4101074 (70181325) C hAT-N48C_DR       DNA/hAT-Ac            (563)   1736    1431 3168672  
  2158    4.0  3.3  0.0  chr7               4101075  4101348 (70181051) + CryptonV-N7_DR    DNA/Crypton-V             1    283     (1) 3168673  
  3121    2.4  0.0  0.0  chr7               4101452  4101820 (70180579) C Merlin-N1_DR      DNA/Merlin              (0)    369       1 3168674  
   236   18.6  0.0  0.0  chr7               4102625  4102667 (70179732) C DNA-X-2_DR        DNA                   (773)     43       1 3168675  
  3333    4.9  5.4  8.8  chr7               4102911  4103427 (70178972) C hAT-N32_DR        DNA/hAT-Charlie         (0)    501       1 3168676  
  7116    7.8  1.4  0.5  chr7               4103512  4104483 (70177916) + piggyBac-N1_DR    DNA/PiggyBac              1    981    (24) 3168677  
  1082   16.2  9.8  3.8  chr7               4104549  4104874 (70177525) C DNA-2-30B_DR      DNA                    (36)    377      33 3168678  
   383   16.7  8.5 11.7  chr7               4104722  4104897 (70177502) C HATN12_DR         DNA/hAT-Ac            (242)    337     167 3168679 *
   639   28.2  3.3  0.0  chr7               4105070  4105250 (70177149) + HarbingerN6_DR    DNA/PIF-Harbinger       119    305    (88) 3168680  
  6763    4.9  2.5  0.0  chr7               4105437  4106275 (70176124) + HarbingerN4_DR    DNA/PIF-Harbinger         1    860     (0) 3168681  
   479   24.7  1.2 12.4  chr7               4106276  4106304 (70176095) + MuDR-2N1_DR       DNA/MULE-MuDR          7524   7527  (4698) 3168682  
   204   20.5  0.0 15.7  chr7               4106299  4106379 (70176020) + Gypsy-19-I_DR     LTR/Gypsy              5316   5385  (1159) 3168683 *
   225   22.2  0.0  0.0  chr7               4106525  4106569 (70175830) C DNA-6-N5B_DR      DNA                  (1702)   1821    1777 3168684 *
   310   26.4  0.0  0.0  chr7               4106534  4106605 (70175794) C HATN4_DR          DNA/hAT-Charlie       (118)     74       3 3168685  
  1595   11.8  0.8  0.4  chr7               4106683  4106920 (70175479) + Harbinger-N10_DR  DNA/PIF-Harbinger         1    239    (89) 3168686  
  1102   16.8  0.0  0.5  chr7               4106939  4107124 (70175275) + DNA-3-2_DR        DNA/PIF-Harbinger       789    973     (0) 3168687  
   351   24.4  5.0  4.2  chr7               4107582  4107722 (70174677) C CryptonV-N5_DR    DNA/Crypton-V       (19121)   5416    5275 3168688 *
  2202   10.8  7.0  0.0  chr7               4107603  4107945 (70174454) C HE1_DR1           SINE/tRNA-V-RTE        (26)    376      10 3168689  
   478   20.5  6.0  3.2  chr7               4107820  4107970 (70174429) C DNA-8-9_DR        DNA/hAT-Ac            (315)   3404    3250 3168690 *
   644   16.9  5.1 10.1  chr7               4108034  4108230 (70174169) C DNA11TA1_DR       DNA/CMC-EnSpm           (0)    203      16 3168691  
   408   17.8  3.3  0.0  chr7               4108355  4108444 (70173955) + CryptonV-3_DR     DNA/Crypton-V          2742   2834 (20619) 3168692 *
   594    9.4  3.4 13.4  chr7               4108375  4108521 (70173878) C DNA11TA1B_DR      DNA/CMC-EnSpm           (5)    198      65 3168693  
  2616   11.3  8.7  0.8  chr7               4108522  4108958 (70173441) + HarbingerN7_DR    DNA/PIF-Harbinger         2    472     (6) 3168694  
  1472    7.8  0.0  0.0  chr7               4108959  4109151 (70173248) + LTR-11_DR-LTR     LTR                       1    193     (0) 3168695  
   325    0.0  0.0  0.0  chr7               4109152  4109193 (70173206) + LTR-11_DR-I       LTR                       1     42     (1) 3168696  
  1427    9.8  0.0  0.0  chr7               4109195  4109387 (70173012) + LTR-11_DR-LTR     LTR                       1    193     (0) 3168697  
   299   11.4  0.0  0.0  chr7               4109390  4109433 (70172966) C DNA11TA1B_DR      DNA/CMC-EnSpm         (141)     62      19 3168693  
   285    5.0  0.0  2.5  chr7               4110763  4110803 (70171596) C hAT-N175_DR       DNA/hAT-hAT5            (1)    709     670 3168698  
   348   23.3  8.1  0.0  chr7               4110815  4110900 (70171499) + ANGEL             DNA/Kolobok               1     93   (216) 3168699  
  3118    4.4  0.7  0.2  chr7               4111020  4111430 (70170969) + DNA-2-30B_DR      DNA                       1    413     (0) 3168700  
   244   12.2  0.0  2.4  chr7               4111460  4111501 (70170898) C hAT-N175_DR       DNA/hAT-hAT5            (0)    710     670 3168698  
   266   10.4 10.2  1.9  chr7               4111509  4111557 (70170842) + ANGEL             DNA/Kolobok               4     56   (253) 3168701  
   200   14.2 10.4  5.7  chr7               4111512  4111578 (70170821) C Kolobok-N15_DR    DNA/Kolobok             (6)    906     837 3168702 *
   222   15.3  0.0  6.5  chr7               4111555  4111603 (70170796) C EnSpm-16_DR       DNA/CMC-EnSpm        (6729)   3055    3010 3168703 *
   248    8.1  5.4  0.0  chr7               4111561  4111597 (70170802) C TE-X-13_DR        Unknown              (1131)   1294    1256 3168704  
   247   11.6  0.0  9.2  chr7               4111598  4111621 (70170778) + DNA2-8_DR         DNA/CMC-EnSpm          1615   1654  (2753) 3168705  
   309   22.0  5.7  5.7  chr7               4111624  4111729 (70170670) C hAT-N127_DR       DNA/hAT-Charlie       (181)  10135   10030 3168706 *
   464   15.5  4.0  2.0  chr7               4111638  4111736 (70170663) + ANGEL             DNA/Kolobok             160    260    (49) 3168707 *
  3322    3.7  3.6  0.4  chr7               4111730  4112167 (70170232) C I-3_DR            LINE/I                  (3)   5423    4972 3168708  
   277   18.6  1.7  0.0  chr7               4112176  4112234 (70170165) C IS3EU-1_DR        DNA/IS3EU            (4742)   3962    3903 3168709  
   208   14.1  0.0 15.5  chr7               4112181  4112247 (70170152) C DNA2-16_DR        DNA                  (7961)  10090   10033 3168710 *
   415   10.4  0.0  1.5  chr7               4112376  4112443 (70169956) + ANGEL             DNA/Kolobok               3     69   (240) 3168711  
   245   17.9  2.8  5.8  chr7               4112417  4112436 (70169963) + DNA2-8_DR         DNA/CMC-EnSpm          1493   1556  (2851) 3168712 *
   992    9.9  0.0  3.3  chr7               4112444  4112600 (70169799) C L2-2_DRe          LINE/L2                (21)   4217    4066 3168713  
   261   26.2  7.4  0.9  chr7               4112580  4112687 (70169712) + EnSpm-N47B_DR     DNA/CMC-EnSpm?         1302   1416    (16) 3168714 *
   770   18.0 16.0  0.8  chr7               4112604  4112816 (70169583) + ANGEL             DNA/Kolobok              65    309     (0) 3168715  
   262    7.7  0.0  2.6  chr7               4112929  4112968 (70169431) C hAT-N175_DR       DNA/hAT-hAT5            (0)    710     672 3168698 *
   376   21.4  3.0  2.0  chr7               4112968  4112979 (70169420) C EnSpm-N13_DR      DNA/CMC-EnSpm        (8324)  13825   13813 3168716  
   492   15.7  3.4  0.0  chr7               4112980  4113068 (70169331) + ANGEL             DNA/Kolobok               1     92   (217) 3168717  
   210   18.6  0.0  2.3  chr7               4113181  4113224 (70169175) C hAT-N175_DR       DNA/hAT-hAT5            (0)    710     668 3168718  
   246   17.6  5.8  1.9  chr7               4113225  4113276 (70169123) C Kolobok-N15_DR    DNA/Kolobok             (0)    912     859 3168719  
   755   17.8  4.5  5.7  chr7               4113282  4113460 (70168939) + ANGEL             DNA/Kolobok             125    301     (8) 3168720  
   268    7.9  0.0  2.6  chr7               4113564  4113602 (70168797) C hAT-N175_DR       DNA/hAT-hAT5            (0)    710     673 3168718  
   923   13.6  1.3  0.0  chr7               4113609  4113763 (70168636) + ANGEL             DNA/Kolobok               3    159   (150) 3168721  
   493   26.5 10.5  1.1  chr7               4113610  4113857 (70168542) C IS3EU-1_DR        DNA/IS3EU            (4531)   4173    3903 3168722 *
   203   17.3  0.0 13.2  chr7               4114006  4114065 (70168334) + DNA2-16_DR        DNA                   10042  10094  (7957) 3168723 *
   355   20.9  2.1  2.1  chr7               4114030  4114122 (70168277) C CryptonV-N5_DR    DNA/Crypton-V       (19123)   5414    5322 3168724 *
  2815    4.5  2.8  0.3  chr7               4114046  4114404 (70167995) C SINE2-3_DR        SINE/tRNA-V-RTE         (0)    368       1 3168725  
  1353   14.3  3.0  5.5  chr7               4114406  4114701 (70167698) + ANGEL             DNA/Kolobok              13    301     (8) 3168726  
   208   19.7  6.1  0.0  chr7               4114646  4114711 (70167688) C DNA-N33_DR        DNA                  (1177)    526     457 3168727 *
   700   15.7 24.8  2.2  chr7               4114861  4115082 (70167317) + ANGEL             DNA/Kolobok               3    273    (36) 3168728  
   303   12.3  8.2 11.3  chr7               4115054  4115084 (70167315) + hAT-N35B_DR       DNA/hAT-Ac              583    611  (1001) 3168729 *
  1691    8.7  5.0  0.0  chr7               4115085  4115325 (70167074) + HATN8_DR          DNA/Zisupton              2    254     (1) 3168730  
   481   15.4  5.0  2.4  chr7               4115665  4115784 (70166615) C EnSpm-N4B_DR      DNA/CMC-EnSpm?         (14)    206      84 3168731  
   271   21.0  0.0  4.8  chr7               4115804  4115913 (70166486) C hAT-N123_DR       DNA/hAT-Ac            (200)    694     590 3168732  
   214   26.7  3.3  0.0  chr7               4115922  4115981 (70166418) C hAT-N123_DR       DNA/hAT-Ac            (623)    271     210 3168732  
   212    3.6  0.0  0.0  chr7               4116195  4116222 (70166177) C CryptonV-N3_DR    DNA/Crypton-V        (1833)  18830   18803 3168733  
   541   18.1  8.7  0.0  chr7               4116267  4116415 (70165984) C ANGEL             DNA/Kolobok            (28)    281     120 3168734  
   371   15.9 14.9  0.0  chr7               4116326  4116432 (70165967) C TE-X-13_DR        Unknown              (1101)   1324    1202 3168735 *
   780   14.5  5.0  5.4  chr7               4116411  4116651 (70165748) C L1-47_DR          LINE/L1                (27)   5430    5191 3168736  
   520   17.9  9.4  3.7  chr7               4116649  4116776 (70165623) + ANGEL             DNA/Kolobok             175    309     (0) 3168737 *
   562   14.2  0.8  4.7  chr7               4117135  4117267 (70165132) C hAT-N175_DR       DNA/hAT-hAT5          (557)    153      26 3168738  
   590   13.4 14.0  0.8  chr7               4117651  4117803 (70164596) + EnSpm-3N1_DR      DNA/CMC-EnSpm             9    249   (207) 3168739  
  1489   12.4  6.3  4.5  chr7               4117879  4118225 (70164174) + hAT-N108_DR       DNA/hAT-Ac                1    353   (223) 3168740  
   433   22.9  6.4  0.0  chr7               4118249  4118357 (70164042) + hAT-N108_DR       DNA/hAT-Ac              461    576     (0) 3168741  
   792   14.4  1.2  5.6  chr7               4118365  4118400 (70163999) C DNA8-25_DR        DNA                  (1771)   2196    2035 3168742  
  1080    5.3  0.0  0.0  chr7               4118401  4118533 (70163866) C HE2_DR            SINE/tRNA-V-RTE         (0)    363     231 3168743  
   428   23.2  1.6  9.3  chr7               4118703  4118763 (70163636) + MuDR-2_DR         DNA/MULE-MuDR         16283  16424  (7509) 3168744  
   487   19.5  0.9  0.0  chr7               4118764  4118876 (70163523) + Zisupton-6_DR     DNA/Zisupton           8559   8672 (13444) 3168745  
   448   21.4  0.4  2.6  chr7               4118779  4118789 (70163610) C EnSpm-N48B_DR     DNA/CMC-EnSpm        (1658)   5301    5196 3168746 *
   255   23.9  0.0  2.8  chr7               4118790  4118901 (70163498) + Dada-U6_DR        DNA/Dada               7110   7218  (1745) 3168747 *
   428   23.2  1.6  9.3  chr7               4118877  4118887 (70163512) + MuDR-2_DR         DNA/MULE-MuDR         16425  16454  (7479) 3168744  
   209   18.7  7.1  8.2  chr7               4119145  4119183 (70163216) + DNA9-5_DR         DNA                    2985   3082  (1845) 3168748  
   239   13.6  0.0  1.7  chr7               4119184  4119243 (70163156) C hAT-N70_DR        DNA/hAT?              (661)    664     606 3168749  
   218   17.4 17.4  0.0  chr7               4120365  4120450 (70161949) C EnSpm-N21_DR      DNA/CMC-EnSpm          (28)    451     351 3168750 *
   243   20.0  7.6  6.4  chr7               4120401  4120571 (70161828) C DNA-8-24_DR       DNA/hAT-Tip100       (1549)    234      62 3168751 *
   360   28.9  2.0  2.6  chr7               4120431  4120583 (70161816) C Gypsy-31-LTR_DR   LTR/Gypsy             (754)    200      49 3168752 *
   634   11.7  0.0  0.8  chr7               4120457  4120585 (70161814) + Zisupton-6_DR     DNA/Zisupton           9202   9329 (12787) 3168753  
   538   14.8  0.0  6.3  chr7               4120464  4120585 (70161814) + ZFERV-2-I_DR      LTR/ERV1                765    877  (9687) 3168754 *
  3580    2.6  0.0  0.7  chr7               4120586  4121015 (70161384) C hAT-N35_DR        DNA/hAT-Ac              (0)   1433    1007 3168755  
   759    3.9  1.0  0.0  chr7               4121018  4121119 (70161280) C hAT-N35_DR        DNA/hAT-Ac           (1330)    103       1 3168756  
   221    8.2  5.0  3.6  chr7               4121120  4121154 (70161245) C DNA-N38_DR        DNA                   (485)    138     132 3168757 *
   244    8.1 11.0  0.0  chr7               4121091  4121102 (70161297) + EnSpm-6N1_DR      DNA/CMC-EnSpm          6501   6551  (2685) 3168758  
   248    8.2  0.0  0.0  chr7               4121103  4121151 (70161248) C EnSpm-10N1_DR     DNA/CMC-EnSpm         (727)   2508    2460 3168759 *
   272    0.0  0.0  0.0  chr7               4121118  4121154 (70161245) C Merlin-1_DR       DNA/Merlin           (8942)   1585    1549 3168760  
  1832   16.4  3.1  0.8  chr7               4121155  4121541 (70160858) C DNA4-1B_DR        DNA/Sola-2              (0)    614     219 3168761 *
  2943    4.8  1.3  0.2  chr7               4121536  4121931 (70160468) C Nimb-17_DRe       LINE/I                  (1)   5531    5132 3168762  
  1576   11.0  0.0  0.0  chr7               4121932  4122167 (70160232) C DNA4-1B_DR        DNA/Sola-2            (378)    236       1 3168763  
   610   10.9  0.7 10.7  chr7               4122295  4122438 (70159961) + Harbinger-3N2_DR  DNA/PIF-Harbinger        75    205    (67) 3168764  
   429   11.8  3.8  0.6  chr7               4122479  4122509 (70159890) C DNA8-10_DR        DNA/hAT-Ac           (2285)   1733    1628 3168765  
   544   12.0  0.0 10.9  chr7               4122510  4122621 (70159778) + Kolobok-3_DR      DNA/Kolobok-T2         2440   2540  (3426) 3168766  
   469   10.7  3.3  0.0  chr7               4122518  4122528 (70159871) + DNA-X-5_DR        DNA/hAT                1025   1067   (154) 3168767 *
   558    6.7  0.0  3.3  chr7               4122529  4122621 (70159778) + Dada-tA_DR        DNA/Dada               8192   8281   (391) 3168768  
   524    4.2  3.7  9.9  chr7               4122537  4122643 (70159756) C DNA8-25_DR        DNA                  (1593)   2374    2274 3168769 *
   469   10.7  3.3  0.0  chr7               4122622  4122639 (70159760) + DNA-X-5_DR        DNA/hAT                1068   1150    (71) 3168767 *
   353   12.7  0.8 10.0  chr7               4122644  4122665 (70159734) C EnSpm-N40B_DR     DNA/CMC-EnSpm         (746)   4759    4642 3168770  
   345   26.0  0.0  2.7  chr7               4122662  4122736 (70159663) C Harbinger-3N2_DR  DNA/PIF-Harbinger     (199)     73       1 3168771 *
   431   15.2 10.3  1.7  chr7               4122767  4122873 (70159526) C EnSpm-N21_DR      DNA/CMC-EnSpm         (291)    188      73 3168772  
   670   20.4  8.5  3.1  chr7               4122923  4123134 (70159265) C TDR6              DNA                    (20)    230       8 3168773  
  3799    8.8  0.2  0.2  chr7               4123260  4123806 (70158593) + Mariner-N38_DR    DNA/TcMar-Tc1             1    547     (0) 3168774  
   249   29.1  0.0  1.0  chr7               4123714  4123817 (70158582) + Merlin-1_DR       DNA/Merlin             2082   2184  (8343) 3168775 *
   274    3.1  0.0  0.0  chr7               4123779  4123810 (70158589) + ENSPM-6_DR        DNA/CMC-EnSpm          2708   2739 (29877) 3168776  
   265   14.3  0.0  6.1  chr7               4123811  4123824 (70158575) C hAT-N21B_DR       DNA/hAT-Ac            (553)    736     700 3168777  
  3364    2.8  1.8  0.2  chr7               4126325  4126725 (70155674) C DNA-2-2_DR        DNA                     (0)    407       1 3168778  
   409   23.1  0.0  2.2  chr7               4126726  4126805 (70155594) + EnSpm-N40_DR      DNA/CMC-EnSpm          2421   2498  (2896) 3168779 *
  2431   12.6  0.0  0.6  chr7               4126738  4127096 (70155303) + SINE2-4_DR        SINE/tRNA-V-RTE          15    371     (0) 3168780  
   305   24.7  0.0  2.4  chr7               4127027  4127113 (70155286) + TDR9              DNA                       2     86   (122) 3168781 *
   329   19.4  0.0  0.0  chr7               4127129  4127200 (70155199) C hAT-N50_DR        DNA/hAT-Ac              (0)    701     630 3168782  
  1454   16.8  3.4  3.4  chr7               4127491  4127842 (70154557) C DNA-N37_DR        DNA                    (22)    645     294 3168783  
  5829    2.1  0.9  0.1  chr7               4127881  4128549 (70153850) C HarbingerN2_DR    DNA/PIF-Harbinger       (0)    674       1 3168784  
   204    7.9 13.2  0.0  chr7               4128526  4128563 (70153836) + Helitron-2_DR     RC/Helitron           11657  11699 (15713) 3168785 *
   555   11.7  0.0  0.0  chr7               4128584  4128660 (70153739) + DNA2-15_DR        DNA/hAT-Ac                1     77   (453) 3168786  
  1425   15.0  0.0  0.0  chr7               4128661  4128906 (70153493) C IS3EU-5_DR        DNA/IS3EU               (0)   8288    8043 3168787  
  1469    8.8  3.4  0.9  chr7               4128909  4129114 (70153285) + DNA2-15_DR        DNA/hAT-Ac              318    528     (2) 3168788  
   290   17.5  0.0  0.0  chr7               4129825  4129881 (70152518) + Harbinger-N19_DR  DNA/PIF-Harbinger        39     95   (528) 3168789  
   875   17.4  7.5  1.5  chr7               4129931  4130117 (70152282) C SINE2-1_DR        SINE/tRNA               (0)    198       1 3168790  
   488   12.5 15.9  0.0  chr7               4130118  4130198 (70152201) + Harbinger-N19_DR  DNA/PIF-Harbinger       409    503   (120) 3168791  
  2052   19.8  8.8  9.4  chr7               4130667  4132239 (70150160) + SAT-20_DR         Satellite                 1   1564     (0) 3168792  
   229   21.1  0.0  0.0  chr7               4132197  4132248 (70150151) + hAT-N64_DR        DNA/hAT-Ac             1537   1588     (1) 3168793 *
   327   24.7  0.0  3.4  chr7               4132808  4132819 (70149580) + MuDR-3_DR         DNA/MULE-MuDR          6099   6139   (833) 3168794  
   510   10.1  0.0  0.0  chr7               4132820  4132888 (70149511) C Tc1-5_DR          DNA/TcMar-Tc1           (0)   1234    1166 3168795  
   339   21.1  0.0  1.4  chr7               4132873  4132887 (70149512) C CryptonV-N5_DR    DNA/Crypton-V       (11768)  12769   12699 3168796 *
   403   10.5  0.0  0.0  chr7               4132888  4132944 (70149455) C hAT-N4C_DR        DNA/hAT-Charlie         (0)    195     139 3168797  
   327   24.7  0.0  3.4  chr7               4132889  4132899 (70149500) + MuDR-3_DR         DNA/MULE-MuDR          6140   6187   (785) 3168794 *
  4226    7.5  2.2  4.0  chr7               4132945  4133581 (70148818) C LOOPERN1_DR       DNA/PiggyBac?           (0)   1234     609 3168798 *
  4776    2.2  2.0  0.0  chr7               4133581  4134135 (70148264) + DNA2-16_DR        DNA                    4852   5417 (12634) 3168799  
   605   11.1  2.5  8.0  chr7               4134136  4134253 (70148146) C LOOPERN1_DR       DNA/PiggyBac?         (624)    610     499 3168798  
  2004   11.6  0.0  0.0  chr7               4134255  4134546 (70147853) C LOOPERN1_DR       DNA/PiggyBac?         (942)    292       1 3168798  
  1084    9.7  0.0  0.0  chr7               4134547  4134688 (70147711) C hAT-N4C_DR        DNA/hAT-Charlie        (53)    142       1 3168800  
   208   34.5  0.0  0.0  chr7               4134614  4134631 (70147768) + EnSpm-N40_DR      DNA/CMC-EnSpm          3324   3406  (1984) 3168801 *
   214   26.1  0.0  0.0  chr7               4134632  4134696 (70147703) C CryptonV-N5_DR    DNA/Crypton-V       (21468)   3069    3005 3168802 *
  3356   11.5  8.6  0.0  chr7               4134687  4135224 (70147175) C Tc1-5_DR          DNA/TcMar-Tc1          (58)   1176     593 3168795  
   477   13.0  3.9  0.0  chr7               4135225  4135301 (70147098) C DNA8-12_DR        DNA                     (0)    326     247 3168803  
  2923    7.3 10.0  0.0  chr7               4135391  4135839 (70146560) + hAT-32N1B_DR      DNA/hAT-Charlie          42    535   (148) 3168804  
 11241    2.8  1.0  0.1  chr7               4135841  4137180 (70145219) C DNA-5-5_DR        DNA/hAT                 (0)   1353       1 3168805  
  1201    5.8  0.0  0.0  chr7               4137181  4137332 (70145067) + hAT-32_DR         DNA/hAT-Charlie        2261   2412     (0) 3168806  
   204   14.6  3.5  5.3  chr7               4137334  4137391 (70145008) C L2-13B_DRe        LINE/L2                (32)   1209    1153 3168807 *
   218   25.0  0.0  3.6  chr7               4137357  4137414 (70144985) C EnSpm-3_DR        DNA/CMC-EnSpm        (7751)    697     642 3168808  
   362   12.5 26.0  1.6  chr7               4137439  4137592 (70144807) C DNA8-12_DR        DNA                   (135)    191       1 3168803  
   291    2.9  0.0  0.0  chr7               4137593  4137627 (70144772) C Tc1-5_DR          DNA/TcMar-Tc1         (634)    600     566 3168795  
  3023    9.5  2.6  6.4  chr7               4138002  4138505 (70143894) C LOOPERN4B_DR      DNA/Kolobok-T2          (0)    503      18 3168809  
  3189    5.2  0.0  0.0  chr7               4138542  4138925 (70143474) C PROTOP1_DR        DNA/P                   (0)    384       1 3168810  
  1061   11.5  2.0  2.1  chr7               4139097  4140818 (70141581) + MSAT-3_DR         Satellite                 1   1719     (0) 3168811  
   899    8.2 16.0  0.0  chr7               4141140  4141283 (70141116) + hAT-32N1B_DR      DNA/hAT-Charlie           1    221  (1635) 3168812  
  2863    9.8  3.0  3.4  chr7               4141285  4141757 (70140642) + hAT-N203_DR       DNA/hAT-Tip100         1081   1551  (3990) 3168813  
  5255    6.5  1.6  3.2  chr7               4141777  4142527 (70139872) + hAT-32N1_DR       DNA/hAT-Charlie         195    933     (0) 3168814  
  1025   14.1  0.5  1.6  chr7               4142566  4142753 (70139646) + EnSpm-N21_DR      DNA/CMC-EnSpm           171    356   (123) 3168815  
   492    7.4  4.3  0.0  chr7               4142753  4142838 (70139561) C DNA-2-30_DR       DNA                   (302)    111      21 3168816 *
  4866    2.8  0.0  0.2  chr7               4142873  4143438 (70138961) C DNA2-16_DR        DNA                 (12634)   5417    4853 3168817  
   213   20.7  0.0  4.8  chr7               4143887  4143952 (70138447) C Mariner-N18_DR    DNA/TcMar-ISRm11      (499)    113      51 3168818  
   230   15.0  0.0  1.2  chr7               4144157  4144237 (70138162) C L1-119_DR         LINE/L1              (4065)   1212    1133 3168819 *
   495   19.3  0.0  0.0  chr7               4144170  4144288 (70138111) + (TGAA)n           Simple_repeat             1    119     (0) 3168820  
   389   24.5  3.8  1.9  chr7               4144172  4144329 (70138070) C hAT-N22_DR        DNA/hAT-Ac            (783)    955     795 3168821 *
  1530   19.5  4.9  4.1  chr7               4144391  4144407 (70137992) C EnSpm-6N1_DR      DNA/CMC-EnSpm        (2648)   6588    6570 3168822  
   581    1.2  7.1  0.0  chr7               4144408  4144492 (70137907) + Harbinger-N17_DR  DNA/PIF-Harbinger       295    385  (1260) 3168823  
   311    7.4  3.2  0.0  chr7               4144409  4144503 (70137896) + Dada-U6_DR        DNA/Dada               7102   7199  (1764) 3168824 *
  1530   19.5  4.9  4.1  chr7               4144504  4144967 (70137432) C EnSpm-6N1_DR      DNA/CMC-EnSpm        (2648)   6569    6044 3168822 *
  1919    9.8  0.0  0.8  chr7               4144702  4144968 (70137431) C SINE2-3_DR        SINE/tRNA-V-RTE       (103)    265       1 3168825  
   414   25.4  0.0  9.0  chr7               4144969  4145016 (70137383) + EnSpm-N48B_DR     DNA/CMC-EnSpm          2647   2684  (4275) 3168826 *
  1404   17.1  1.0  7.0  chr7               4144969  4145003 (70137396) + DNA9-3_DR         DNA/MULE-MuDR?         1426   1710  (9669) 3168827  
   235   22.9  0.0  1.4  chr7               4145042  4145112 (70137287) + DNA8-26_DR        DNA                     674    743  (3787) 3168828  
   221   23.6  2.8  1.8  chr7               4145113  4145148 (70137251) + EnSpm-N13_DR      DNA/CMC-EnSpm          6105   6212 (15937) 3168829  
   515   20.8  8.7  2.6  chr7               4145271  4145453 (70136946) C DNA11TA1_DR       DNA/CMC-EnSpm           (0)    203      10 3168830  
  1010   11.9  6.0  0.0  chr7               4145455  4145639 (70136760) C DNA-TA-2_DR       DNA/CMC-EnSpm           (0)    196       1 3168831  
   346   17.8 19.5  0.0  chr7               4145657  4145770 (70136629) + EnSpm-N16_DR      DNA/CMC-EnSpm             1    137    (65) 3168832  
   697   11.4 10.5  0.7  chr7               4145771  4145903 (70136496) + DNA11TA1B_DR      DNA/CMC-EnSpm             1    146    (57) 3168833  
   543   15.7  7.8  1.5  chr7               4145880  4146008 (70136391) + DNA2-16_DR        DNA                    8014   8150  (9901) 3168834 *
  2192   11.5  4.4  0.6  chr7               4145909  4146248 (70136151) + SINE2-3_DR        SINE/tRNA-V-RTE          10    362     (6) 3168835  
   646   15.9  8.3  0.7  chr7               4146135  4146267 (70136132) + Merlin-1_DR       DNA/Merlin             3981   4123  (6404) 3168836 *
   334   15.7  0.0  6.2  chr7               4146247  4146314 (70136085) C Zisupton-7_DR     DNA/Zisupton         (7312)   9770    9707 3168837 *
   216   11.5 11.3  1.7  chr7               4146308  4146360 (70136039) C EnSpm-N16_DR      DNA/CMC-EnSpm         (129)     73      16 3168838 *
   360   20.9 10.8  2.9  chr7               4147714  4147871 (70134528) C EnSpm-N23_DR      DNA/CMC-EnSpm          (29)    609     440 3168839  
   388   22.1  1.1  0.0  chr7               4147884  4147978 (70134421) C EnSpm-N23_DR      DNA/CMC-EnSpm         (537)    101       6 3168839  
   300    8.9  1.1  0.0  chr7               4147984  4148073 (70134326) C ERV1-7_DR-I       LTR/ERV1             (4884)   1819    1729 3168840  
   270    3.8  0.9  0.9  chr7               4147991  4148097 (70134302) + EnSpm-N11_DR      DNA/CMC-EnSpm           465    571  (4782) 3168841 *
   368    2.2  0.0  0.0  chr7               4148011  4148099 (70134300) + Helitron-4_DR     RC/Helitron           11860  11948 (19920) 3168842  
   326    4.0  1.0  4.0  chr7               4148100  4148113 (70134286) C P-1_DR            DNA/P                (2625)   7343    7244 3168843  
   233   26.5  4.3  3.4  chr7               4148156  4148272 (70134127) C EnSpm-N23_DR      DNA/CMC-EnSpm         (106)    532     415 3168844  
   250   15.9 10.1  0.0  chr7               4148374  4148442 (70133957) + hAT-N60_DR        DNA/hAT-Ac               63    138  (1367) 3168845  
   257   26.2  3.6  3.6  chr7               4148496  4148606 (70133793) C EnSpm-N23_DR      DNA/CMC-EnSpm          (96)    542     432 3168846  
   328   15.2 20.2  7.9  chr7               4148988  4149101 (70133298) C EnSpm-N23_DR      DNA/CMC-EnSpm         (511)    127       1 3168844  
   218   28.8  4.1  0.0  chr7               4149102  4149167 (70133232) + hAT-N60_DR        DNA/hAT-Ac               39    107  (1398) 3168847  
   216   24.6  0.0  1.8  chr7               4150014  4150071 (70132328) C Merlin-1_DR       DNA/Merlin           (7746)   2781    2725 3168848 *
   637    9.3 12.2  1.4  chr7               4150036  4150166 (70132233) C CryptonV-N4_DR    DNA/Crypton-V        (8389)   5104    4960 3168849 *
  2178   12.0  3.8  3.3  chr7               4150054  4150407 (70131992) + Mariner-N38_DR    DNA/TcMar-Tc1            28    383   (164) 3168850  
   608   18.4  7.3  2.6  chr7               4150408  4150629 (70131770) + DNA-2-30B_DR      DNA                       1    149   (264) 3168851  
   538    3.4 33.3  1.9  chr7               4150643  4150762 (70131637) C Tx1-30_DR         LINE/L1-Tx1            (15)   2212    2056 3168852  
  6162    6.7  2.8  0.0  chr7               4150773  4151589 (70130810) C piggyBac-N1_DR    DNA/PiggyBac           (10)    995     156 3168853  
   303    9.4  1.9  0.0  chr7               4151592  4151644 (70130755) C L1-92_DR          LINE/L1              (5485)     54       1 3168854 *
  1546    5.4 33.0  0.3  chr7               4151600  4151878 (70130521) C Kolobok-1N3_DR    DNA/Kolobok-T2          (0)   1067     698 3168855  
  4842    3.0  0.0  0.3  chr7               4151879  4152449 (70129950) C DNA2-16_DR        DNA                 (12631)   5420    4852 3168856  
   284   14.0  2.0  0.0  chr7               4152441  4152490 (70129909) + Kolobok-1N3_DR    DNA/Kolobok-T2          652    702   (365) 3168857 *
  3261    4.7 20.4  0.0  chr7               4152448  4152918 (70129481) C Kolobok-1N3_DR    DNA/Kolobok-T2        (361)    706     140 3168855  
  1296    4.6  2.8  1.1  chr7               4152919  4153095 (70129304) + Gypsy89-LTR_DR    LTR/Gypsy                 1    180   (379) 3168858 *
  1583   12.9  2.5  1.1  chr7               4153035  4153071 (70129328) + hAT-N48_DR        DNA/hAT-Ac             1066   1106   (557) 3168859  
  8328    2.3  4.9  0.1  chr7               4153072  4154065 (70128334) C DNA-N4_DR         DNA                     (0)   1042       1 3168860  
  2861    6.2  2.2  1.7  chr7               4154066  4154473 (70127926) + Gypsy89-LTR_DR    LTR/Gypsy               150    559     (0) 3168858  
   846    5.3  8.9  2.1  chr7               4154474  4154608 (70127791) C Kolobok-1N3_DR    DNA/Kolobok-T2        (923)    144       1 3168855  
   899   10.3  5.8  3.1  chr7               4154623  4154812 (70127587) + DNA-2-30B_DR      DNA                     184    378    (35) 3168861  
   218   16.0  3.9  1.9  chr7               4155336  4155386 (70127013) + DNA2-16_DR        DNA                   10044  10095  (7956) 3168862 *
   376   13.5  0.9 16.3  chr7               4155372  4155415 (70126984) C hAT-N134_DR       DNA/hAT?              (144)    921     830 3168863  
   410   11.3  1.6  0.0  chr7               4155416  4155477 (70126922) + ANGEL             DNA/Kolobok             160    222    (87) 3168864  
  1978    2.1  0.0  0.4  chr7               4155486  4155719 (70126680) C P-1N2_DR          DNA/P                   (0)   2146    1914 3168865 *
  6222    5.5  1.0  2.1  chr7               4155719  4156530 (70125869) C P-1N2_DR          DNA/P                (1343)    803       1 3168866  
  1191   11.8  1.5  1.5  chr7               4156548  4156745 (70125654) C SINE2-1_DR        SINE/tRNA               (0)    198       1 3168867  
   302   14.7  0.0 11.6  chr7               4156747  4156823 (70125576) + ANGEL             DNA/Kolobok             241    309     (0) 3168868  
   261   16.2  0.0 11.6  chr7               4156757  4156833 (70125566) C EnSpm-17_DR       DNA/CMC-EnSpm        (6508)   2768    2700 3168869 *
   218   29.4  0.0  6.6  chr7               4156821  4156933 (70125466) + hAT-N133_DR       DNA/hAT-Ac              157    262   (361) 3168870 *
   922   13.6  1.3  0.0  chr7               4156975  4157129 (70125270) C hAT-N203_DR       DNA/hAT-Tip100       (3990)   1551    1395 3168871  
   307   22.4  3.9  2.5  chr7               4157113  4157127 (70125272) C Merlin-2_DR       DNA/Merlin           (9079)   4842    4827 3168872 *
   568    6.4  0.0 10.1  chr7               4157128  4157214 (70125185) C Harbinger-2_DR    DNA/PIF-Harbinger       (0)   4327    4249 3168873  
  3618    2.8  2.4  0.0  chr7               4157215  4157674 (70124725) C Gypsy-23-LTR_DR   LTR/Gypsy               (0)   1216     746 3168874  
   706    7.1  2.0  0.0  chr7               4157676  4157774 (70124625) C Harbinger-2_DR    DNA/PIF-Harbinger      (79)   4248    4148 3168873  
 10267    4.5  1.1  3.0  chr7               4157775  4159185 (70123214) C hAT-N63_DR        DNA/hAT-Ac              (0)   1710     326 3168875  
  4473    2.1  0.2  0.0  chr7               4159180  4159692 (70122707) C DNA21TA1_DR       DNA/TcMar-Tc1          (25)    514       1 3168876 *
  1804    5.6  0.0  1.3  chr7               4159693  4159918 (70122481) C hAT-N63_DR        DNA/hAT-Ac           (1397)    313      91 3168875  
  1130    6.5  1.9  0.0  chr7               4159922  4160075 (70122324) C Harbinger-2_DR    DNA/PIF-Harbinger     (169)   4158    4002 3168873 *
  2561    7.0  0.0 17.1  chr7               4160074  4160518 (70121881) C Harbinger-2_DR    DNA/PIF-Harbinger    (3947)    380       1 3168877  
   265   20.0  5.0  6.3  chr7               4160461  4160540 (70121859) C Helitron-4_DR     RC/Helitron         (19181)  12687   12609 3168878 *
   226   20.1  2.6 14.7  chr7               4160478  4160553 (70121846) + Merlin-2_DR       DNA/Merlin             4787   4854  (9067) 3168879 *
  1762    9.8  1.9  1.1  chr7               4160518  4160784 (70121615) C hAT-N203_DR       DNA/hAT-Tip100       (4143)   1398    1130 3168871  
   942   15.7  0.7 29.7  chr7               4160785  4160816 (70121583) C DIRS-N3_DR        LTR/Ngaro            (5020)   1217     986 3168880  
   225   10.9  0.0  8.1  chr7               4160792  4160804 (70121595) C EnSpm-N10_DR      DNA/CMC-EnSpm        (5166)   4142    4133 3168881 *
  7120    1.5  0.1  0.0  chr7               4160805  4161605 (70120794) C DNA25TWA2_DR      DNA                     (0)    802       1 3168882  
   448    8.3  0.0  0.0  chr7               4161606  4161662 (70120737) C hAT-N203_DR       DNA/hAT-Tip100       (4431)   1110    1054 3168871  
  1370   11.9 17.4  2.4  chr7               4161663  4161969 (70120430) + EnSpm-N7_DR       DNA/CMC-EnSpm          1916   2239     (0) 3168883  
   970   19.4  4.1 13.6  chr7               4162135  4162552 (70119847) + DNA9-4_DR         DNA                      37    419     (0) 3168884  
   492   24.4  5.4  5.9  chr7               4162578  4162782 (70119617) + TDR24             DNA                      98    301   (143) 3168885  
   574   21.1 14.4  2.5  chr7               4163919  4164098 (70118301) C DNA-AT-1_DR       DNA                    (51)    341     141 3168886  
   246   15.6  4.4  0.0  chr7               4164088  4164132 (70118267) C Merlin-1_DR       DNA/Merlin           (7764)   2763    2717 3168887 *
  1327    7.0  0.5  0.0  chr7               4164099  4164285 (70118114) + Mariner-N38_DR    DNA/TcMar-Tc1             1    188   (359) 3168888  
  2998    5.0  5.8  0.2  chr7               4164305  4164704 (70117695) + hAT-N47_DR        DNA/hAT-Tip100            3    424     (0) 3168889  
  1531   15.6  7.1 10.8  chr7               4164705  4165127 (70117272) C hAT-N37_DR        DNA/hAT-Charlie        (24)    409       1 3168890  
   657    4.9  0.0  0.0  chr7               4165128  4165208 (70117191) + Mariner-N38_DR    DNA/TcMar-Tc1           181    261   (286) 3168891  
  3642    3.0  0.0  0.2  chr7               4165209  4165646 (70116753) + Copia-23_DR-LTR   LTR/Gypsy?                1    437     (0) 3168892  
  1864    9.3  0.0  2.1  chr7               4165647  4165943 (70116456) + Mariner-N38_DR    DNA/TcMar-Tc1           257    547     (0) 3168893  
   287   12.5 12.1  2.8  chr7               4165898  4165963 (70116436) + EnSpm-N48B_DR     DNA/CMC-EnSpm          1817   1888  (5071) 3168894 *
   625   22.9  1.4  0.0  chr7               4165942  4166081 (70116318) C DNA-AT-1_DR       DNA                   (250)    142       1 3168886  
   633   16.2 11.8  0.0  chr7               4166262  4166397 (70116002) C EnSpm-17_DR       DNA/CMC-EnSpm        (6296)   2980    2829 3168895 *
  1804    9.6 14.2  1.6  chr7               4166277  4166614 (70115785) C HE1_DR1           SINE/tRNA-V-RTE        (22)    380       1 3168896  
   647   18.8 19.8  0.0  chr7               4166447  4166638 (70115761) C DIRS-1-LTR_DR     LTR/Ngaro             (221)    401     172 3168897 *
   214   31.2  0.0  0.0  chr7               4166817  4166880 (70115519) C EnSpm-N10_DR      DNA/CMC-EnSpm        (3087)   6221    6158 3168898 *
  1407    6.8  0.0  0.0  chr7               4166829  4167005 (70115394) + hAT-N127_DR       DNA/hAT-Charlie        5813   5989  (4327) 3168899  
   232   26.2  2.4  0.0  chr7               4167192  4167275 (70115124) + Zisupton-7_DR     DNA/Zisupton           4603   4688 (12394) 3168900  
   203   17.1  2.8  1.4  chr7               4167213  4167229 (70115170) + DNA6-4_DR         DNA                    2094   2165  (1374) 3168901 *
   219   14.8  0.0  0.0  chr7               4167230  4167283 (70115116) + Harbinger-5_DR    DNA/PIF-Harbinger       704    757  (5902) 3168902  
   353   12.8  2.5  1.2  chr7               4167402  4167480 (70114919) + CryptonV-N6_DR    DNA/Crypton-V           260    339   (223) 3168903  
   872    9.7  0.7  2.1  chr7               4167481  4167624 (70114775) C HATN13_DR         DNA/hAT-Ac              (1)   1118     977 3168904  
  4397    1.8  0.3  2.7  chr7               4167625  4168191 (70114208) C Gypsy84-LTR_DR    LTR/Gypsy               (0)    640      87 3168905  
   612    2.8  0.0  0.0  chr7               4168318  4168389 (70114010) C Gypsy84-LTR_DR    LTR/Gypsy             (551)     89      18 3168905  
   571    1.5  0.0  0.0  chr7               4168479  4168543 (70113856) C Gypsy84-I_DR      LTR/Gypsy               (0)   5752    5688 3168905  
  1811    1.4  1.4  0.0  chr7               4168637  4168844 (70113555) C Gypsy84-I_DR      LTR/Gypsy              (64)   5688    5478 3168905  
   708    7.2  1.0  0.0  chr7               4168867  4168963 (70113436) C hAT-N22C_DR       DNA/hAT-Ac            (596)     98       1 3168906  
   332    8.8  0.0  7.0  chr7               4168964  4169024 (70113375) + CryptonV-N6_DR    DNA/Crypton-V           506    562     (0) 3168907  
   532   19.1  0.9  0.0  chr7               4169200  4169295 (70113104) C piggyBac-N14_DR   DNA/PiggyBac?         (465)    532     436 3168908  
  1283   16.4 15.2  0.0  chr7               4169296  4169558 (70112841) + Zator-N1_DR       DNA/Zator?                1    303   (252) 3168909  
   294   22.1  3.9  0.0  chr7               4169564  4169640 (70112759) C hAT-N47B_DR       DNA/hAT-Tip100        (360)    628     549 3168910 *
   716   14.0 31.2  0.0  chr7               4169574  4169730 (70112669) C HE1_DR1           SINE/tRNA-V-RTE       (196)    206       1 3168911  
   454   22.6 27.5  0.4  chr7               4169576  4169753 (70112646) + DNA-8-9_DR        DNA/hAT-Ac             2229   2454  (1265) 3168912 *
   365   16.7  0.0  0.0  chr7               4169735  4169794 (70112605) + Zator-N1_DR       DNA/Zator?              384    443   (112) 3168913 *
  1249   10.2 10.0  2.2  chr7               4169780  4170019 (70112380) C TDR13B2           DNA                   (513)    259      12 3168914  
   511   23.1 10.5 10.5  chr7               4170052  4170298 (70112101) C HarbingerN4_DR    DNA/PIF-Harbinger      (70)    790     544 3168915  
  1773    3.9  0.0 15.3  chr7               4170398  4170698 (70111701) C L2-2_DRe          LINE/L2                 (1)   4237    3977 3168916  
   362    5.3  0.0  8.8  chr7               4170733  4170794 (70111605) C hAT-N22C_DR       DNA/hAT-Ac            (448)    246     190 3168917  
  4643    7.2  2.6  0.0  chr7               4170866  4171477 (70110922) + hAT-N38_DR        DNA/hAT-hAT6              1    628   (401) 3168918  
   533    7.0  0.0  2.8  chr7               4171481  4171553 (70110846) + hAT-N38_DR        DNA/hAT-hAT6            959   1029     (0) 3168919  
  1826   18.8  8.0  4.6  chr7               4171846  4171900 (70110499) + EnSpm-N13_DR      DNA/CMC-EnSpm          7606   8044 (14105) 3168920  
  2376   15.1  5.4  0.8  chr7               4171901  4172382 (70110017) C Mariner-N38_DR    DNA/TcMar-Tc1          (14)    533      30 3168921  
   223   13.9  0.0  0.0  chr7               4172366  4172401 (70109998) + MuDR-2_DR         DNA/MULE-MuDR         18089  18124  (5809) 3168922 *
  1826   18.8  8.0  4.6  chr7               4172383  4172396 (70110003) + EnSpm-N13_DR      DNA/CMC-EnSpm          8045   8174 (13975) 3168920  
   351   25.4  7.9  6.0  chr7               4172544  4172772 (70109627) + EnSpm-21_DR       DNA/CMC-EnSpm          6301   6649  (2501) 3168923  
   537   26.0  0.5  8.2  chr7               4172773  4172969 (70109430) + DNA-N43_DR        DNA/TcMar-Fot1          535    717   (337) 3168924  
   447   24.0  0.6  4.9  chr7               4172854  4173024 (70109375) C Zisupton-7_DR     DNA/Zisupton         (5540)  11542   11379 3168925 *
   435   23.0  0.0  8.7  chr7               4172865  4173068 (70109331) + (CA)n             Simple_repeat             1    675   (524) 3168926 *
   351   25.4  7.9  6.0  chr7               4173025  4173237 (70109162) + EnSpm-21_DR       DNA/CMC-EnSpm          6650   6977  (2173) 3168923 *
   303   22.0  1.1 10.1  chr7               4173069  4173122 (70109277) + ERV1-N3-I_DR      LTR/ERV1               3582   3630   (961) 3168927 *
   305   27.2  0.0  2.5  chr7               4173123  4173284 (70109115) C Zisupton-7_DR     DNA/Zisupton         (5546)  11536   11379 3168928 *
   323   20.4  0.6  5.7  chr7               4173208  4173373 (70109026) C Zisupton-7_DR     DNA/Zisupton         (5549)  11533   11376 3168928 *
   330   22.4  0.6  6.0  chr7               4173261  4173417 (70108982) + Polinton-1_DR     DNA/Maverick          17601  17749   (736) 3168929  
   303   22.0  1.1 10.1  chr7               4173285  4173439 (70108960) + ERV1-N3-I_DR      LTR/ERV1               3631   3775   (816) 3168927 *
   368   24.8  0.4  2.5  chr7               4173367  4173597 (70108802) C Zisupton-7_DR     DNA/Zisupton         (5548)  11534   11366 3168930  
   247   22.9  5.6  7.2  chr7               4173374  4173474 (70108925) + EnSpm-N18_DR      DNA/CMC-EnSpm          3069   3331  (2144) 3168931 *
   369   25.8  0.8  1.1  chr7               4173566  4173581 (70108818) C Zisupton-7_DR     DNA/Zisupton         (5551)  11531   11493 3168932  
   202   24.8  1.0 12.4  chr7               4173582  4173779 (70108620) + DNA-N43_DR        DNA/TcMar-Fot1          532    709   (345) 3168933  
   369   25.8  0.8  1.1  chr7               4173780  4173823 (70108576) C Zisupton-7_DR     DNA/Zisupton         (5551)  11492   11376 3168932  
   435   23.0  0.0  8.7  chr7               4173824  4173915 (70108484) + (CA)n             Simple_repeat           676    978   (221) 3168926  
   538   22.8  0.0  7.3  chr7               4173916  4174076 (70108323) + Polinton-1_DR     DNA/Maverick          17581  17730   (755) 3168934  
   317   25.2  0.0  5.8  chr7               4173935  4174115 (70108284) + ERV1-N3-I_DR      LTR/ERV1               3596   3766   (825) 3168935 *
   304   22.4  6.1 11.5  chr7               4173979  4174271 (70108128) + EnSpm-21_DR       DNA/CMC-EnSpm          6120   6398  (2752) 3168936 *
   304   20.2  0.0 12.4  chr7               4174095  4174275 (70108124) C Zisupton-7_DR     DNA/Zisupton         (5548)  11534   11374 3168937  
   239   22.4  2.5 16.5  chr7               4174098  4174226 (70108173) C hAT-N48C_DR       DNA/hAT-Ac            (451)   1848    1698 3168938 *
   435   23.0  0.0  8.7  chr7               4174116  4174178 (70108221) + (CA)n             Simple_repeat           979   1199     (0) 3168926  
   283   17.7  0.0  0.0  chr7               4174227  4174288 (70108111) + Polinton-1_DR     DNA/Maverick          17138  17199  (1286) 3168939 *
   490   17.5 40.8  7.3  chr7               4174243  4174460 (70107939) C CryptonV-N6_DR    DNA/Crypton-V         (270)    292       1 3168940  
   239   22.4  2.5 16.5  chr7               4174289  4174338 (70108061) C hAT-N48C_DR       DNA/hAT-Ac            (451)   1697    1637 3168938 *
   765    9.9  1.6  0.0  chr7               4175186  4175306 (70107093) + DNA-N15_DR        DNA                      11    133   (272) 3168941  
   282    9.8  0.0  0.0  chr7               4175303  4175343 (70107056) + hAT-N160_DR       DNA/hAT-Ac             1188   1228   (936) 3168942 *
   278   11.1  0.0  2.2  chr7               4175304  4175349 (70107050) C DNA-5-8_DR        DNA/hAT-hAT5          (692)    788     744 3168943 *
   275   18.2  0.0  8.2  chr7               4175334  4175399 (70107000) + hAT-N53B_DR       DNA/hAT-Ac             1445   1505  (2672) 3168944 *
   314   14.0  0.0  0.0  chr7               4175356  4175405 (70106994) + DNA-N15_DR        DNA                      77    126   (279) 3168945  
   239   21.3  0.0  3.3  chr7               4175386  4175448 (70106951) C DNA-5-8_DR        DNA/hAT-hAT5          (798)    682     620 3168943 *
   317   17.9  0.0  0.0  chr7               4175405  4175460 (70106939) + DNA-N15_DR        DNA                      77    132   (273) 3168946  
   299   19.3  0.0  0.0  chr7               4175458  4175514 (70106885) + DNA-N15_DR        DNA                      76    132   (273) 3168946 *
   241   16.6  0.0 11.5  chr7               4175489  4175556 (70106843) C DNA-5-8_DR        DNA/hAT-hAT5          (798)    682     620 3168943 *
   298   17.9  0.0  0.0  chr7               4175513  4175568 (70106831) + DNA-N15_DR        DNA                      77    132   (273) 3168947  
   261   15.2  0.0 11.7  chr7               4175543  4175609 (70106790) C DNA-5-8_DR        DNA/hAT-hAT5          (799)    681     620 3168943 *
   379   10.9  0.0  0.0  chr7               4175567  4175621 (70106778) + DNA-N15_DR        DNA                      77    131   (274) 3168948  
   332    7.5  3.8  0.0  chr7               4175623  4175675 (70106724) + DNA-N15_DR        DNA                      79    133   (272) 3168948 *
   435    5.5  0.0  0.0  chr7               4175673  4175727 (70106672) + DNA-N15_DR        DNA                      77    131   (274) 3168948  
   255   15.6  0.0  0.0  chr7               4175726  4175770 (70106629) + hAT-N53B_DR       DNA/hAT-Ac             1461   1505  (2672) 3168949 *
   370    7.7  0.0  0.0  chr7               4175732  4175783 (70106616) + DNA-N15_DR        DNA                      82    133   (272) 3168950 *
   383   10.7  0.0  0.0  chr7               4175781  4175836 (70106563) + DNA-N15_DR        DNA                      77    132   (273) 3168950  
   354   10.7  0.0  1.8  chr7               4175835  4175891 (70106508) + DNA-N15_DR        DNA                      77    132   (273) 3168950 *
   364   12.3  0.0  0.0  chr7               4175890  4175946 (70106453) + DNA-N15_DR        DNA                      77    133   (272) 3168950 *
   437    5.4  0.0  0.0  chr7               4175944  4175999 (70106400) + DNA-N15_DR        DNA                      77    132   (273) 3168950  
   347   12.3  0.0  0.0  chr7               4175998  4176054 (70106345) + DNA-N15_DR        DNA                      77    133   (272) 3168950 *
   420    5.4  0.0  0.0  chr7               4176052  4176107 (70106292) + DNA-N15_DR        DNA                      77    132   (273) 3168950  
   347   12.3  0.0  0.0  chr7               4176106  4176162 (70106237) + DNA-N15_DR        DNA                      77    133   (272) 3168950 *
   367   10.7  0.0  0.0  chr7               4176160  4176215 (70106184) + DNA-N15_DR        DNA                      77    132   (273) 3168950  
   338   10.7  0.0  1.8  chr7               4176214  4176270 (70106129) + DNA-N15_DR        DNA                      77    132   (273) 3168950 *
   282   17.9  0.0  0.0  chr7               4176269  4176324 (70106075) + DNA-N15_DR        DNA                      77    132   (273) 3168950 *
   387    8.9  0.0  0.0  chr7               4176323  4176378 (70106021) + DNA-N15_DR        DNA                      77    132   (273) 3168950  
   347   12.3  0.0  0.0  chr7               4176377  4176433 (70105966) + DNA-N15_DR        DNA                      77    133   (272) 3168950 *
   420    5.4  0.0  0.0  chr7               4176431  4176486 (70105913) + DNA-N15_DR        DNA                      77    132   (273) 3168950  
   347   12.3  0.0  0.0  chr7               4176485  4176541 (70105858) + DNA-N15_DR        DNA                      77    133   (272) 3168950 *
   420    5.4  0.0  0.0  chr7               4176539  4176594 (70105805) + DNA-N15_DR        DNA                      77    132   (273) 3168950  
   363   10.5  0.0  0.0  chr7               4176593  4176649 (70105750) + DNA-N15_DR        DNA                      77    133   (272) 3168950 *
   376    8.9  0.0  0.0  chr7               4176647  4176702 (70105697) + DNA-N15_DR        DNA                      77    132   (273) 3168950  
   338   10.7  0.0  1.8  chr7               4176701  4176757 (70105642) + DNA-N15_DR        DNA                      77    132   (273) 3168950 *
   340   12.5  0.0  0.0  chr7               4176756  4176811 (70105588) + DNA-N15_DR        DNA                      77    132   (273) 3168950 *
   382    8.8  0.0  0.0  chr7               4176810  4176866 (70105533) + DNA-N15_DR        DNA                      77    133   (272) 3168950 *
   427    5.3  0.0  0.0  chr7               4176864  4176920 (70105479) + DNA-N15_DR        DNA                      77    133   (272) 3168950  
   275   16.1  0.0  0.0  chr7               4176918  4176973 (70105426) + DNA-N15_DR        DNA                      77    132   (273) 3168950 *
   236   24.6  0.0  0.0  chr7               4176966  4177026 (70105373) + hAT-N160_DR       DNA/hAT-Ac             1183   1243   (921) 3168951 *
   311   15.7  1.4  0.0  chr7               4176985  4177054 (70105345) + DNA-N15_DR        DNA                      90    160   (245) 3168952 *
   350   14.3  0.0  0.0  chr7               4177026  4177081 (70105318) + DNA-N15_DR        DNA                      77    132   (273) 3168953  
   293   13.0  3.7  0.0  chr7               4177080  4177133 (70105266) + DNA-N15_DR        DNA                      77    132   (273) 3168953 *
   330   14.3  0.0  0.0  chr7               4177132  4177187 (70105212) + DNA-N15_DR        DNA                      77    132   (273) 3168953 *
   354   12.5  0.0  0.0  chr7               4177185  4177240 (70105159) + DNA-N15_DR        DNA                      76    131   (274) 3168953  
   308    5.0  0.0  0.0  chr7               4177245  4177284 (70105115) + DNA-N15_DR        DNA                      82    121   (284) 3168953  
  1626   11.8  2.5  0.9  chr7               4177365  4177682 (70104717) + DNA-N15_DR        DNA                      83    405     (0) 3168954  
  2375   11.6  1.6  4.9  chr7               4178358  4178801 (70103598) + LOOPERN4B_DR      DNA/Kolobok-T2            1    430    (73) 3168955  
  1482    7.9  0.0  0.0  chr7               4178807  4179009 (70103390) C hATN-28_DRe       DNA/hAT-Charlie         (0)    203       1 3168956  
   280   24.7  0.0  1.2  chr7               4178937  4179018 (70103381) + DNA6-10_DR        DNA                    2745   2825  (3881) 3168957 *
   205   29.1  9.3  0.0  chr7               4178949  4179034 (70103365) C EnSpm-3_DR        DNA/CMC-EnSpm        (2071)   6377    6284 3168958 *
   323   16.9  0.0  0.0  chr7               4179005  4179063 (70103336) + LOOPERN4B_DR      DNA/Kolobok-T2          445    503     (0) 3168959  
   200    4.3  0.0  0.0  chr7               4179351  4179396 (70103003) + Harbinger1_DR     DNA/PIF-Harbinger      2739   2784  (1677) 3168960 *
   283   10.0  0.0  0.0  chr7               4179358  4179407 (70102992) + EnSpm-N36_DR      DNA/CMC-EnSpm          1242   1291  (1934) 3168961  
  2112   12.1  0.3  0.0  chr7               4179682  4180003 (70102396) C Harbinger-N13_DR  DNA/PIF-Harbinger       (1)    323       1 3168962  
  1782   15.8 10.9  2.1  chr7               4180008  4180401 (70101998) + Kolobok-N5_DR     DNA/Kolobok-T2?           1    428    (57) 3168963  
   607   16.1 18.4  0.0  chr7               4180502  4180669 (70101730) C TE-X-16_DR        DNA/Crypton-A           (2)    351     153 3168964  
   780   12.9 18.4  0.5  chr7               4180684  4180846 (70101553) + hAT-N94_DR        DNA/hAT-Charlie         635    826   (245) 3168965  
   635    7.4 22.2  0.0  chr7               4180847  4180954 (70101445) C TE-X-16_DR        DNA/Crypton-A         (221)    132       1 3168964  
  1131   10.7  5.6  0.4  chr7               4181494  4181727 (70100672) C L2-3_DRe          LINE/L2                 (8)   5060    4815 3168966  
  5418    7.2  6.3  4.8  chr7               4181729  4182648 (70099751) C Mariner-N25_DR    DNA/TcMar-ISRm11        (0)    933       1 3168967  
   216   17.9  4.9  8.5  chr7               4182649  4182680 (70099719) C L2-11_DRe         LINE/L2               (172)   1805    1776 3168968 *
   638    2.5  0.0  0.0  chr7               4182649  4182727 (70099672) C L2-3_DRe          LINE/L2               (253)   4815    4737 3168969  
   318   22.4  0.8  9.2  chr7               4183516  4183633 (70098766) C L2-1B_DR          LINE/L2                 (0)   1008     900 3168970  
   225    6.5  0.0  0.0  chr7               4183650  4183680 (70098719) C hAT-N164_DR       DNA/hAT-Tip100        (685)   1355    1325 3168971  
   706    8.6  0.6  8.5  chr7               4183684  4183848 (70098551) C EnSpm-N29_DR      DNA/CMC-EnSpm           (0)    493     341 3168972  
   326   19.4  2.8  0.0  chr7               4183835  4183906 (70098493) + EnSpm-N36_DR      DNA/CMC-EnSpm           755    828  (2397) 3168973 *
   472    3.4  0.0  0.0  chr7               4183850  4183908 (70098491) C ENSPM-6_DR        DNA/CMC-EnSpm       (13468)  19148   19090 3168974 *
   658   17.5  0.3  0.2  chr7               4183894  4184023 (70098376) C DIRS-1F-LTR_DR    LTR/Ngaro            (4329)    133       3 3168975  
   954   14.9  0.6  0.0  chr7               4184030  4184200 (70098199) C ERV1-8_DR-LTR     LTR/ERV1              (565)    560     389 3168976  
  5509    3.3  0.3  0.0  chr7               4184201  4184872 (70097527) + HarbingerN2_DR    DNA/PIF-Harbinger         1    674     (0) 3168977  
  2318   11.1  3.7  1.0  chr7               4184873  4185252 (70097147) C ERV1-8_DR-LTR     LTR/ERV1              (734)    391       2 3168976  
   214    0.0  0.0  0.0  chr7               4185268  4185294 (70097105) C TE-X-16_DR        DNA/Crypton-A         (326)     27       1 3168978  
   237   21.0  3.2  0.0  chr7               4185496  4185557 (70096842) + LOOPERN2_DR       DNA/Kolobok-T2          830    893   (482) 3168979 *
   255   10.4  0.0  0.0  chr7               4185519  4185566 (70096833) C DNA-N43_DR        DNA/TcMar-Fot1        (363)    691     644 3168980  
  3346   10.8 11.5  0.0  chr7               4185773  4186353 (70096046) + HarbingerN1_DR    DNA/PIF-Harbinger         3    650     (0) 3168981  
  1392    7.9 10.9  0.4  chr7               4186392  4186620 (70095779) + HATN8_DR          DNA/Zisupton              1    253     (2) 3168982  
   482   11.5  0.9  5.7  chr7               4186864  4186974 (70095425) + MOSAT_DR          Satellite              1094   1199   (888) 3168983 *
   731   15.2  0.0  1.7  chr7               4186878  4186892 (70095507) + (TCTA)n           Simple_repeat             1     34   (425) 3168984  
   247   27.4  8.0  2.8  chr7               4186893  4187166 (70095233) C Polinton-4_DR     DNA/Maverick         (7591)  12696   12409 3168985  
   731   15.2  0.0  1.7  chr7               4187167  4187344 (70095055) + (TCTA)n           Simple_repeat            35    459     (0) 3168984 *
   825   16.4  0.4 11.5  chr7               4187207  4187864 (70094535) + (TCTA)n           Simple_repeat             1    585     (0) 3168984  
   599   23.3  0.0  4.6  chr7               4187579  4187649 (70094750) + (TCCA)n           Simple_repeat             1    136   (360) 3168986 *
   210   25.3 13.6  4.2  chr7               4187650  4187913 (70094486) C Polinton-4_DR     DNA/Maverick         (7591)  12696   12409 3168987  
   599   23.3  0.0  4.6  chr7               4187914  4188098 (70094301) + (TCCA)n           Simple_repeat           137    496     (0) 3168986  
   572   19.5  7.1 13.6  chr7               4187950  4187974 (70094425) C Polinton-4_DR     DNA/Maverick         (7591)  12696   12414 3168988 *
   831   12.5  0.0  0.0  chr7               4187975  4188174 (70094225) + (TCTA)n           Simple_repeat             1    200     (0) 3168989  
   224    0.0  4.7  0.0  chr7               4188138  4188180 (70094219) + MOSAT_DR          Satellite              1107   1151   (936) 3168990 *
   200   13.0  3.6  1.8  chr7               4188297  4188312 (70094087) + Helitron-2_DR     RC/Helitron            5338   5393 (22019) 3168991  
   258    6.1  0.0  0.0  chr7               4188319  4188351 (70094048) C EnSpm-N10_DR      DNA/CMC-EnSpm        (2084)   7224    7192 3168992  
   213   15.5  0.0  9.2  chr7               4188322  4188392 (70094007) + EnSpm-N36_DR      DNA/CMC-EnSpm          1245   1309  (1916) 3168993 *
   906   13.3  4.0  0.6  chr7               4188365  4188538 (70093861) + LOOPERN6B_DR      DNA/Kolobok-T2?         617    796     (0) 3168994  
  4929    5.0  2.1  0.8  chr7               4188793  4189493 (70092906) C TDR1              DNA/TcMar-Tc1           (0)   1236     527 3168995  
   252   19.0 11.4  0.0  chr7               4189549  4189627 (70092772) C DNAX-16_DR        DNA                   (173)    250     163 3168996  
  1489    4.2  0.0  0.0  chr7               4189628  4189817 (70092582) + hAT-N4C_DR        DNA/hAT-Charlie           1    190     (5) 3168997  
   273   18.0  0.0  0.0  chr7               4189834  4189883 (70092516) C DNAX-16_DR        DNA                   (264)    159     110 3168996  
   295    5.3  0.0  0.0  chr7               4189885  4189922 (70092477) + Mariner-N37_DR    DNA/TcMar-Tc1             1     38   (623) 3168998  
  1265   10.2  0.0  2.5  chr7               4189927  4190127 (70092272) C SINE2-1B_DR       SINE/tRNA               (2)    196       1 3168999  
   305   11.4 13.8  1.1  chr7               4190157  4190236 (70092163) + ERV1-N2-LTR_DR    LTR                     515    604   (190) 3169000 *
   934   11.1  1.9  1.3  chr7               4190213  4190367 (70092032) + Penelope-5_DR     LINE/Penelope          2208   2363   (513) 3169001 *
  1008    5.3  0.8  0.0  chr7               4190237  4190367 (70092032) + SINE2-3_DR        SINE/tRNA-V-RTE         233    364     (4) 3169002  
   874   14.3 11.0  0.0  chr7               4190366  4190547 (70091852) + ERV1-N2-LTR_DR    LTR                     593    794     (0) 3169000 *
   992    7.2  1.3  3.2  chr7               4190368  4190389 (70092010) C hAT-N167B_DR      DNA/hAT-Charlie       (190)   1378    1229 3169003  
   270   10.3  0.0  0.0  chr7               4190651  4190689 (70091710) C hAT-N199_DR       DNA/hAT?              (386)     67      29 3169004  
   871   17.8  0.5  3.2  chr7               4190744  4190935 (70091464) C Merlin-1_DR       DNA/Merlin           (1659)   8868    8682 3169005 *
   991   10.1  0.6  0.6  chr7               4190779  4190937 (70091462) C HE1_DR1           SINE/tRNA-V-RTE       (239)    163       5 3169006  
   949   14.4  1.6  2.2  chr7               4190938  4190962 (70091437) C DIRS-1F-LTR_DR    LTR/Ngaro             (313)    372     190 3169007  
   390   26.0  0.0  0.0  chr7               4191517  4191616 (70090783) + REX1-5_DR         LINE/Rex-Babar          536    635  (2024) 3169008 *
  3691    7.8  3.5  2.0  chr7               4191615  4192161 (70090238) C Harbinger-8N1_DR  DNA/PIF-Harbinger       (0)    555       1 3169009  
   303   22.9  0.0  0.0  chr7               4192164  4192246 (70090153) + REX1-2_DR         LINE/Rex-Babar         1186   1268  (2094) 3169010  
  2509   12.5  4.0  1.1  chr7               4192250  4192678 (70089721) C hAT-N38_DR        DNA/hAT-hAT6          (588)    441       1 3169011  
  2036   10.4  8.1  1.0  chr7               4192952  4193311 (70089088) C HE1_DR1           SINE/tRNA-V-RTE        (17)    385       1 3169012  
   486   22.9  6.9  0.7  chr7               4193452  4193596 (70088803) + REX1-2_DR         LINE/Rex-Babar         1695   1848  (1514) 3169010  
   213    0.0  0.0  0.0  chr7               4194695  4194748 (70087651) + P-1_DR            DNA/P                  7261   7314  (2654) 3169013 *
   234    6.8  0.0  0.0  chr7               4194711  4194768 (70087631) + DNA6-6_DR         DNA                    7826   7874  (3407) 3169014  
  7275    4.2  4.1  0.6  chr7               4194807  4195832 (70086567) C hAT-N89B_DR       DNA/hAT-Ac              (0)   2412    1351 3169015  
  4920    1.6  7.1  0.0  chr7               4195828  4196446 (70085953) C hAT-N89_DR        DNA/hAT-Ac           (1195)    663       1 3169016 *
   582   20.3  0.8  2.3  chr7               4196652  4196782 (70085617) C DNA7-N2_DR        DNA/hAT-hAT6          (423)   1591    1463 3169017  
   435   20.4  1.0  1.0  chr7               4196695  4196793 (70085606) C DNA9-6_DR         DNA                  (3295)   4589    4491 3169018 *
   431   20.0  0.0  0.0  chr7               4196723  4196802 (70085597) + CryptonV-N5_DR    DNA/Crypton-V          4857   4936 (19601) 3169019 *
  1290   10.9  0.0  0.5  chr7               4198532  4198725 (70083674) C TDR19C            DNA/hAT-Charlie       (203)    193       1 3169020  
   218   12.5  0.0  0.0  chr7               4198738  4198769 (70083630) + TDR2              DNA/TcMar-Tc1             1     32   (905) 3169021  
  2954   10.8 10.4  0.2  chr7               4198770  4199299 (70083100) + DNA-6-N9_DR       DNA                       1    584   (575) 3169022  
  3006    4.5  3.5  0.0  chr7               4199300  4199701 (70082698) + REX1-2_DR         LINE/Rex-Babar         1982   2397   (965) 3169023  
  1963    8.5  3.1 12.1  chr7               4199700  4200086 (70082313) + DNA-6-N9_DR       DNA                     608    963   (196) 3169024 *
  1997   12.6 14.2  0.9  chr7               4199795  4200188 (70082211) C DNA-6-N9_DR       DNA                   (713)    446       1 3169025  
  4121    6.8  4.8  0.8  chr7               4200189  4200802 (70081597) + TDR2              DNA/TcMar-Tc1            27    665   (272) 3169026  
  3181    4.6  0.0  0.0  chr7               4200803  4201195 (70081204) + HarbingerN6_DR    DNA/PIF-Harbinger         1    393     (0) 3169027  
  1753   11.3  0.0  0.0  chr7               4201196  4201470 (70080929) + TDR2              DNA/TcMar-Tc1           663    937     (0) 3169028  
   320   10.7  8.9  0.0  chr7               4202385  4202440 (70079959) + DNA-N24_DR        DNA                       1     61   (916) 3169029  
   293   12.5  4.4  1.7  chr7               4202407  4202437 (70079962) + EnSpm-N36B_DR     DNA/CMC-EnSpm          3030   3146   (270) 3169030 *
   318    3.6  0.0  0.0  chr7               4202438  4202520 (70079879) + hAT-N39_DR        DNA/hAT-Tip100         1222   1304   (290) 3169031  
   214   10.8  4.7  4.7  chr7               4202447  4202460 (70079939) C DNA-8-7_DR        DNA/hAT-Tip100         (51)    998     873 3169032 *
   342    0.0  0.0  0.0  chr7               4202461  4202525 (70079874) C EnSpm-N2_DR       DNA/CMC-EnSpm        (1033)   2982    2918 3169033  
   331    5.4  0.0  0.0  chr7               4202463  4202536 (70079863) + CryptonV-1_DR     DNA/Crypton-V          6827   6900 (10973) 3169034 *
   360   16.9  5.3  2.2  chr7               4202497  4202629 (70079770) + DNA-N24_DR        DNA                      63    199   (778) 3169035  
   298   10.1  0.0  6.7  chr7               4202526  4202556 (70079843) C P-1_DR            DNA/P                (2380)   7588    7499 3169036 *
   274   10.3  1.8  4.6  chr7               4202557  4202572 (70079827) + Harbinger-N17_DR  DNA/PIF-Harbinger       352    460  (1185) 3169037  
   744   13.1 14.0  0.9  chr7               4202632  4202826 (70079573) C L2-49_DR          LINE/L2                 (7)   2881    2661 3169038  
  1718   10.3 17.1  1.5  chr7               4202827  4203229 (70079170) + Copia-15_DR-LTR   LTR/Gypsy?                1    465     (0) 3169039  
   286    9.3  0.0  0.0  chr7               4203230  4203271 (70079128) C L2-49_DR          LINE/L2               (223)   2665    2624 3169038  
  1373   14.2 15.7  4.5  chr7               4203279  4203704 (70078695) + DNA-N24_DR        DNA                     207    678   (299) 3169040  
  8231   10.6  6.5  0.3  chr7               4203709  4204987 (70077412) + EXPANDER1_DR      LINE/RTE-BovB          2008   3365     (0) 3169041  
   233   19.6 10.6  1.8  chr7               4204984  4205087 (70077312) + DNA-N24_DR        DNA                     675    787   (190) 3169042 *
   226   26.7  7.3  0.0  chr7               4205094  4205258 (70077141) C hAT-30N1_DR       DNA/hAT-Ac            (534)   1499    1323 3169043 *
  1203    9.9  0.0  0.4  chr7               4205121  4205480 (70076919) + (TCTA)n           Simple_repeat             1    358     (0) 3169044  
   631   25.8  0.0  2.0  chr7               4205273  4205510 (70076889) + (TCCA)n           Simple_repeat             1    233     (0) 3169045 *
   289    4.1 10.2  0.0  chr7               4205819  4205867 (70076532) + LOOPERN6B_DR      DNA/Kolobok-T2?         469    522   (274) 3169046  
   285    7.3  7.3  0.0  chr7               4205828  4205882 (70076517) + EnSpm-N10_DR      DNA/CMC-EnSpm          7285   7343  (1965) 3169047 *
   201    8.8  2.9  0.0  chr7               4205854  4205887 (70076512) C LOOPERN4_DR       DNA/Kolobok-T2        (413)    504     470 3169048 *
   417   20.6  3.0  2.2  chr7               4205860  4205880 (70076519) C hAT-N48C_DR       DNA/hAT-Ac            (577)   1722    1701 3169049  
  1443    4.2 17.1  1.8  chr7               4205881  4206125 (70076274) + CryptonV-N7_DR    DNA/Crypton-V             1    282     (2) 3169050  
   380   20.5  4.7  4.7  chr7               4206126  4206153 (70076246) C CryptonV-N6_DR    DNA/Crypton-V         (273)    289     262 3169051 *
   606   14.2  4.6  6.8  chr7               4206114  4206130 (70076269) C LOOPERN6_DR       DNA/Kolobok-T2?       (542)    809     667 3169052  
   811   10.2  0.8  0.8  chr7               4206131  4206259 (70076140) + LOOPERN6B_DR      DNA/Kolobok-T2?         510    638   (158) 3169053  
  3141    7.5  2.8  1.2  chr7               4206650  4207145 (70075254) + Mariner-N38_DR    DNA/TcMar-Tc1            32    535    (12) 3169054  
  3656    9.1 16.0  1.3  chr7               4207146  4207825 (70074574) + TDR13B2           DNA                       1    779     (0) 3169055  
  1271   11.7  0.0  0.5  chr7               4207867  4208060 (70074339) + SINE3-1a          SINE/5S-Deu-L2            1    193   (377) 3169056  
  4287    7.3  0.5  0.3  chr7               4208061  4208648 (70073751) + SINE3-1           SINE/5S-Deu-L2            1    589     (1) 3169057  
  1310   14.1 21.6  2.0  chr7               4208658  4208954 (70073445) + SINE3-1a          SINE/5S-Deu-L2          192    545    (25) 3169056  
   369   11.1 32.3  7.3  chr7               4209129  4209283 (70073116) C DNAX-16_DR        DNA                   (123)    300     110 3169058  
   582   15.9 35.3  0.0  chr7               4209326  4209532 (70072867) + ERV1-N2-LTR_DR    LTR                     515    794     (0) 3169059  
   334   12.2  0.0  0.0  chr7               4209634  4209682 (70072717) C hAT-N199_DR       DNA/hAT?              (386)     67      19 3169060  
  1801   12.7 11.5  0.8  chr7               4209922  4210269 (70072130) C HE1_DR1           SINE/tRNA-V-RTE        (17)    385       1 3169061  
   354   23.6  1.1  0.0  chr7               4210201  4210289 (70072110) + EnSpm-N11_DR      DNA/CMC-EnSpm          2905   2994  (2359) 3169062 *
   228   15.4  0.0  0.0  chr7               4210698  4210736 (70071663) C Mariner-N8_DR     DNA/TcMar              (26)    203     165 3169063  
  1326   18.2  0.0  0.0  chr7               4210758  4210988 (70071411) C DNA-1-5_DR        DNA                    (93)    655     425 3169064  
   886    8.7 11.6  0.0  chr7               4210989  4211126 (70071273) + TDR8B             DNA/hAT-Ac                1    154   (809) 3169065  
  6333    4.9  1.2  1.4  chr7               4211127  4211970 (70070429) + hAT-N34B_DR       DNA/hAT-Ac                1    842     (0) 3169066  
  3976   11.2  4.3  0.6  chr7               4211971  4212616 (70069783) + TDR8B             DNA/hAT-Ac              147    816   (147) 3169067  
  4065    9.2  3.7  0.0  chr7               4212617  4213243 (70069156) C HarbingerN1_DR    DNA/PIF-Harbinger       (0)    650       1 3169068  
   859   13.3  4.9  0.0  chr7               4213244  4213386 (70069013) + TDR8B             DNA/hAT-Ac              814    963     (0) 3169069  
  1819   15.1  9.9  1.6  chr7               4213387  4213770 (70068629) C DNA-1-5_DR        DNA                   (316)    432      17 3169064  
  4353    5.2  0.4  0.0  chr7               4213771  4214323 (70068076) C Harbinger-8N1_DR  DNA/PIF-Harbinger       (0)    555       1 3169070  
   228   15.4  0.0  0.0  chr7               4214612  4214650 (70067749) C Mariner-N8_DR     DNA/TcMar              (26)    203     165 3169063  
   701   19.1  0.0  0.0  chr7               4214672  4214802 (70067597) C DNA-1-5_DR        DNA                    (93)    655     525 3169071  
  1145    6.5  0.0  0.0  chr7               4214808  4214960 (70067439) + TDR19             DNA/hAT-Charlie          29    181   (224) 3169072  
  2044   14.7 10.1  4.1  chr7               4214961  4215443 (70066956) + HarbingerN1_DR    DNA/PIF-Harbinger       138    648     (2) 3169073  
   371   10.9  0.0  0.0  chr7               4215529  4215583 (70066816) + L2-1_DR           LINE/L2                2918   2972  (2013) 3169074  
   290   21.8  0.0  0.0  chr7               4215689  4215743 (70066656) + EnSpm-6N1_DR      DNA/CMC-EnSpm          2150   2204  (7032) 3169075 *
   319   18.3  0.0  0.0  chr7               4215695  4215754 (70066645) + Merlin-2_DR       DNA/Merlin             6500   6559  (7362) 3169076  
  2696    5.5  2.2  0.8  chr7               4215758  4216123 (70066276) C DNA6-6_DR         DNA                  (6722)   4559    4189 3169077  
   284   27.0  2.2  0.0  chr7               4216059  4216147 (70066252) C DNA8-9_DR         DNA/hAT-Ac            (579)    872     782 3169078 *
  1842    7.8  1.7  0.3  chr7               4216119  4216414 (70065985) C HATN1_DR          DNA/hAT               (127)    300       1 3169079  
  4331    9.6  9.4  2.3  chr7               4216510  4217319 (70065080) C HARBINGERN3B_DR   DNA/PIF-Harbinger       (1)   1083     218 3169080  
   517    1.5  0.0  0.0  chr7               4217317  4217382 (70065017) C DNA-4-5_DR        DNA                   (191)    736     671 3169081 *
   855    7.5  2.3  0.0  chr7               4217390  4217522 (70064877) C DNA-4-5_DR        DNA                   (661)    266     131 3169081 *
  5086    9.7  5.7 11.6  chr7               4217516  4218752 (70063647) + L1-11_DR          LINE/L1                6138   7308    (16) 3169082  
  1024    7.6  0.0  0.0  chr7               4218749  4218893 (70063506) C DNA-4-5_DR        DNA                   (782)    145       1 3169083 *
   206   14.3  0.0  0.0  chr7               4218901  4218935 (70063464) C hAT-N38_DR        DNA/hAT-hAT6            (0)   1029     995 3169084  
   537   17.4  0.0  0.0  chr7               4218944  4219064 (70063335) C hAT-N38_DR        DNA/hAT-hAT6          (205)    824     704 3169084  
   624   17.9 24.9  1.6  chr7               4220388  4220418 (70061981) + CryptonV-2_DR     DNA/Crypton-V         20798  21118   (693) 3169085  
  1151   14.8  8.3  0.4  chr7               4220419  4220648 (70061751) + SINE2-5_DR        SINE/tRNA-V-RTE           9    256    (26) 3169086 *
  7675    9.8  0.7  0.4  chr7               4220636  4221818 (70060581) + TDR17B            DNA/Sola-1              361   1546     (0) 3169087  
   328    4.8  0.0  0.0  chr7               4222332  4222373 (70060026) C CryptonV-N4_DR    DNA/Crypton-V        (8838)   4655    4614 3169088  
   349   11.3  0.0  0.0  chr7               4222374  4222426 (70059973) + DNA8-4A_DR        DNA/hAT-Charlie           1     53   (866) 3169089 *
  1337   16.9 18.7  9.9  chr7               4222423  4223191 (70059208) + DNA8-4C_DR        DNA/hAT-Charlie          90    833   (428) 3169090  
   263   17.6  0.6  9.6  chr7               4223049  4223100 (70059299) C hAT-N39_DR        DNA/hAT-Tip100        (195)   1399    1248 3169091 *
   318   16.1  0.0  7.5  chr7               4223101  4223214 (70059185) C hAT-N21_DR        DNA/hAT-Charlie        (72)   1774    1669 3169092 *
   374   10.2  0.9  8.0  chr7               4223113  4223219 (70059180) C Harbinger-1_DR    DNA/PIF-Harbinger    (1310)   2599    2500 3169093  
   309   20.0  2.9  2.2  chr7               4223149  4223159 (70059240) + hAT-N134B_DR      DNA/hAT?                743    764   (162) 3169094 *
   313    8.1  0.0  1.4  chr7               4223160  4223234 (70059165) + ENSPM-6_DR        DNA/CMC-EnSpm         13320  13393 (19223) 3169095 *
 10709    2.7  1.6  0.2  chr7               4223214  4224573 (70057826) + hAT-N35_DR        DNA/hAT-Ac               55   1433     (0) 3169096  
   309   20.0  2.9  2.2  chr7               4223235  4223286 (70059113) + hAT-N134B_DR      DNA/hAT?                765    881    (45) 3169094 *
   287    9.4  3.1  0.0  chr7               4224553  4224616 (70057783) C ZFERV-2-I_DR      LTR/ERV1             (9658)    906     841 3169097  
   217    6.5 17.7  0.0  chr7               4224563  4224624 (70057775) C Ngaro1_DR         LTR/Ngaro             (900)   5678    5606 3169098 *
   344    0.0  0.0  0.0  chr7               4224574  4224616 (70057783) C hAT-N31_DR        DNA/hAT-Ac           (1287)    175     133 3169099  
   311    6.8  0.0  3.4  chr7               4224617  4224634 (70057765) + CryptonV-3_DR     DNA/Crypton-V          8218   8276 (15177) 3169100 *
  1581   12.9  2.9 28.3  chr7               4224630  4224677 (70057722) C hAT-N45C_DR       DNA/hAT?               (37)   1200    1104 3169101  
  1607   11.9 12.2  0.3  chr7               4224678  4224955 (70057444) + DNA-1-5_DR        DNA                     432    742     (6) 3169102  
  1581   12.9  2.9 28.3  chr7               4224956  4225083 (70057316) C hAT-N45C_DR       DNA/hAT?               (37)   1103     837 3169101  
   269   18.7 11.2  6.7  chr7               4224992  4225134 (70057265) C SAT-16_DR         Satellite              (73)    536     388 3169103 *
  2133   11.9  4.4  3.7  chr7               4225189  4225616 (70056783) + DNA8-4A_DR        DNA/hAT-Charlie         489    919     (0) 3169104  
  8499    3.5  3.5  0.8  chr7               4225627  4226751 (70055648) + TDR8              DNA/PIF-Harbinger         1   1155     (0) 3169105  
   290   10.4  6.2  0.0  chr7               4226712  4226759 (70055640) + Merlin-2_DR       DNA/Merlin             4780   4830  (9091) 3169106 *
   311    2.6  0.0  0.0  chr7               4226719  4226756 (70055643) C Harbinger-2_DR    DNA/PIF-Harbinger    (4289)     38       1 3169107  
  1865    7.8 10.2  0.0  chr7               4226757  4227047 (70055352) + HarbingerN3_DR    DNA/PIF-Harbinger        34    354   (710) 3169108  
   262   20.0  0.0  3.6  chr7               4226757  4226773 (70055626) + Helitron-4_DR     RC/Helitron           12650  12702 (19166) 3169109 *
  1562    3.0  1.5  0.0  chr7               4227047  4227244 (70055155) + hAT-N44_DR        DNA/hAT-Tip100            1    201   (886) 3169110  
   303   13.8  0.0 12.1  chr7               4227234  4227307 (70055092) C DIRS1c_DR         LTR                   (331)   5605    5540 3169111 *
  9805    9.6  1.0  2.1  chr7               4227242  4228758 (70053641) + DIRS1_DR          LTR/DIRS                  1   1500  (4632) 3169112 *
 25078    8.3  4.6  0.8  chr7               4228758  4232501 (70049898) + DIRS1_DR          LTR/DIRS               2110   5992   (140) 3169112  
  8330    1.9  0.1  0.2  chr7               4232502  4233530 (70048869) C Gypsy117-LTR_DR   LTR/Gypsy               (0)   1028       1 3169113  
   629   12.1 26.9  0.0  chr7               4233531  4233660 (70048739) + DIRS1b_DR         LTR/DIRS               5888   6055     (0) 3169114  
   366    8.2  3.3  0.0  chr7               4233661  4233718 (70048681) + hAT-N44_DR        DNA/hAT-Tip100          202    261   (826) 3169115  
  2226    4.6  0.3  0.0  chr7               4233719  4234001 (70048398) + hAT-N44_DR        DNA/hAT-Tip100          804   1087     (0) 3169116  
  2055   15.7 13.1  8.3  chr7               4234002  4234690 (70047709) + HarbingerN3_DR    DNA/PIF-Harbinger       346   1064     (0) 3169117  
  6627   12.2 10.8  2.6  chr7               4235182  4236594 (70045805) + Harbinger-5N1B_DR DNA/PIF-Harbinger         1   1526   (420) 3169118  
  3831    9.2  7.0  0.6  chr7               4236599  4237198 (70045201) C Harbinger-N9_DR   DNA/PIF-Harbinger       (4)    639       2 3169119  
  1812   11.2  8.4 15.5  chr7               4237199  4237650 (70044749) + Harbinger-5N1B_DR DNA/PIF-Harbinger      1523   1946     (0) 3169120  
   550   16.9  4.1  5.7  chr7               4238600  4238794 (70043605) + DNA-N24_DR        DNA                      19    210   (767) 3169121  
  1061    9.8 11.1  0.8  chr7               4238802  4239017 (70043382) C L2-49_DR          LINE/L2                 (0)   2888    2651 3169122  
  3452    1.7  0.0  0.0  chr7               4239018  4239424 (70042975) + DNA-2-2_DR        DNA                       1    407     (0) 3169123  
  2371    4.5  1.6  0.3  chr7               4239426  4239738 (70042661) C TDR8D             DNA                   (362)    317       1 3169124  
   201    8.8  2.9  0.0  chr7               4239739  4239772 (70042627) C Copia-11G_DR-LTR  LTR/Gypsy?            (384)     94      60 3169125 *
   214    5.4  2.6  2.6  chr7               4239743  4239780 (70042619) + Copia-11B_DR-LTR  LTR/Gypsy?              379    416    (52) 3169126  
  2075   14.5  7.0  1.7  chr7               4240372  4240812 (70041587) + Copia-15_DR-LTR   LTR/Gypsy?                1    464     (1) 3169127  
  2154   12.7  4.1  0.0  chr7               4240918  4241286 (70041113) + HE1_DR1           SINE/tRNA-V-RTE           1    384    (18) 3169128  
   292   20.7  9.1  5.4  chr7               4241161  4241303 (70041096) + hAT-N127_DR       DNA/hAT-Charlie        7001   7148  (3168) 3169129 *
   325    9.4  0.0  0.0  chr7               4241288  4241338 (70041061) + DNA-8-12_DR       DNA/Merlin              487    537   (194) 3169130  
  5311    0.7  0.2  0.0  chr7               4241339  4241958 (70040441) C DIRS-1B-LTR_DR    LTR/Ngaro               (2)    621       1 3169131  
   322   16.1  1.2  2.0  chr7               4241959  4242013 (70040386) + DNA-8-12_DR       DNA/Merlin              563    612  (9915) 3169132  
   213   17.4  1.5 11.9  chr7               4241967  4242031 (70040368) C DNA6-6_DR         DNA                  (4889)   6392    6334 3169133 *
   212   23.5 10.6  4.0  chr7               4242016  4242157 (70040242) + REX1-5_DR         LINE/Rex-Babar          856   1006  (1653) 3169134 *
  2287    9.4  0.5 11.6  chr7               4242167  4242588 (70039811) + Harbinger-2_DR    DNA/PIF-Harbinger         1    380  (3947) 3169135 *
  2353    8.6  0.0  0.0  chr7               4242587  4242911 (70039488) + Harbinger-2_DR    DNA/PIF-Harbinger      4002   4326     (1) 3169136  
   309   27.8  0.0  3.4  chr7               4242917  4243039 (70039360) + REX1-5_DR         LINE/Rex-Babar         1059   1166  (1493) 3169134  
   285   11.3  2.4  4.9  chr7               4243947  4243981 (70038418) + Merlin-1_DR       DNA/Merlin             2161   2193  (8334) 3169137  
  5497    4.8 24.8  0.2  chr7               4243982  4244948 (70037451) + HATN5_DR          DNA/hAT-Ac                1   1156     (0) 3169138  
   406   13.4  0.0  2.1  chr7               4244949  4245012 (70037387) C DNA7-N1_DR        DNA/Zisupton         (9144)   1273    1212 3169139  
   363   17.0  0.9  0.0  chr7               4244926  4245037 (70037362) C ACROBAT1          DNA/PIF               (503)    876     764 3169140 *
   585   16.4 18.6  3.4  chr7               4244933  4245364 (70037035) + DNA6-6_DR         DNA                    7790   8286  (2995) 3169141 *
  1642   10.5 16.0  2.9  chr7               4245050  4245443 (70036956) C hAT-N92_DR        DNA/hAT-Ac             (11)   1564    1121 3169142  
   289   15.3  9.7  0.0  chr7               4245421  4245441 (70036958) + DNA2-8_DR         DNA/CMC-EnSpm          3575   3602   (805) 3169143 *
  1733    6.2  6.2  0.0  chr7               4245442  4245714 (70036685) C TDR16             DNA/Merlin              (0)    313      24 3169144 *
  1872   14.5  6.1  2.1  chr7               4245662  4245703 (70036696) + DNA6-6_DR         DNA                    6779   7108  (4173) 3169145  
  2607    5.9  2.8  0.0  chr7               4245704  4246061 (70036338) C SINE2-3_DR        SINE/tRNA-V-RTE         (0)    368       1 3169146  
   233    8.3  0.0  0.0  chr7               4246063  4246098 (70036301) C TDR16             DNA/Merlin            (275)     38       3 3169147  
   810    8.9  0.0  3.2  chr7               4246101  4246228 (70036171) C hAT-N92_DR        DNA/hAT-Ac            (445)   1130    1007 3169142  
  1106   14.8  6.2  0.4  chr7               4246275  4246498 (70035901) + TDR22             DNA                       6    242  (1013) 3169148  
  1186   13.7  4.9  1.7  chr7               4246506  4246728 (70035671) C HATN2_DR          DNA/hAT                 (0)   1219     990 3169149  
  5158    4.6 12.0  0.6  chr7               4246732  4247537 (70034862) C Gypsy-170-LTR_DR  LTR/Gypsy               (0)    898       1 3169150  
   300    4.9  0.0  0.0  chr7               4247543  4247583 (70034816) C HATN2_DR          DNA/hAT               (228)    991     951 3169149  
   242   14.0  0.0  0.0  chr7               4247622  4247671 (70034728) C hAT-N92_DR        DNA/hAT-Ac           (1140)    435     386 3169151  
   270    7.3  2.4  0.0  chr7               4247672  4247712 (70034687) + hAT-N164_DR       DNA/hAT-Tip100            1     42  (1998) 3169152  
   259    6.7  0.0  0.0  chr7               4248399  4248436 (70033963) + LOOPERN5_DR       DNA/Kolobok-T2            1     38  (6662) 3169153  
   895   12.3  4.9  1.2  chr7               4248463  4248626 (70033773) + hAT-N142_DR       DNA/hAT?               1051   1220   (216) 3169154 *
  3957    9.4  9.6  0.4  chr7               4248623  4249265 (70033134) + LOOPERN5_DR       DNA/Kolobok-T2           50    751   (486) 3169155  
  3700    4.9 38.3  0.2  chr7               4249268  4249962 (70032437) + DNA-8-11_DR       DNA/hAT-Ac                3    961     (0) 3169156  
   919   11.9  0.0  0.0  chr7               4249963  4250105 (70032294) + LOOPERN5_DR       DNA/Kolobok-T2          744    886   (351) 3169157  
  4628    9.0  2.1  0.0  chr7               4250162  4250826 (70031573) + TDR8D             DNA                       1    679     (0) 3169158  
  1611   10.2  0.0  2.5  chr7               4250827  4251076 (70031323) + LOOPERN5_DR       DNA/Kolobok-T2          994   1237     (0) 3169159  
   233   22.4  0.0  4.5  chr7               4251723  4251792 (70030607) + Kolobok-N15_DR    DNA/Kolobok               1     67   (845) 3169160  
  4486    6.9  5.9  2.2  chr7               4251832  4252529 (70029870) + TDR2              DNA/TcMar-Tc1             3    725   (212) 3169161  
  8095    1.8  1.1  0.2  chr7               4252530  4253502 (70028897) C hAT-N30_DR        DNA/hAT-Ac              (0)    982       1 3169162  
  1378   10.6  1.4  0.0  chr7               4253503  4253719 (70028680) + TDR2              DNA/TcMar-Tc1           718    937     (0) 3169163  
119900    0.6  1.0  0.5  chr7               4253863  4268057 (70014342) + Polinton-3_DR     DNA/Maverick              1  14267  (4351) 3169164  
 32584    1.1  0.8  0.3  chr7               4268050  4271999 (70010400) + Polinton-3_DR     DNA/Maverick          14647  18618     (0) 3169165 *
   486   23.9  4.5  1.2  chr7               4272255  4272276 (70010123) + Dada-U1B_DR       DNA/Dada               4268   4294  (5234) 3169166  
   946   10.6  5.9  0.6  chr7               4272277  4272428 (70009971) + hAT-N32_DR        DNA/hAT-Charlie           1    160   (341) 3169167 *
  4885    6.5  0.9  0.5  chr7               4272427  4273095 (70009304) C L2-2_DRe          LINE/L2                 (8)   4230    3559 3169168  
   985   11.1 26.5  0.7  chr7               4273111  4273355 (70009044) + NonLTR-1_DR       Retroposon              876   1183    (29) 3169169  
   225   23.9  0.0  1.4  chr7               4273323  4273394 (70009005) C DNA-6-N5B_DR      DNA                  (1050)   2473    2403 3169170 *
   752   18.2  0.0  0.1  chr7               4273331  4273513 (70008886) + Zisupton-6_DR     DNA/Zisupton           8393   8619 (13497) 3169171  
   363   20.8  1.2 15.9  chr7               4273385  4273509 (70008890) C Dada-U6_DR        DNA/Dada             (8086)    877     774 3169172 *
  1443    6.2  0.0  0.0  chr7               4273510  4273702 (70008697) C LTR-11_DR-LTR     LTR                     (0)    193       1 3169173  
   290   14.0  0.0  0.0  chr7               4273703  4273747 (70008652) C IS3EU-4_DR        DNA/IS3EU             (862)  14167   14123 3169174 *
  1061   23.0  1.7 17.0  chr7               4273704  4273760 (70008639) + Merlin-1_DR       DNA/Merlin             4293   4648  (5879) 3169175  
  1317   16.3  5.5 16.7  chr7               4273761  4274164 (70008235) C HE1_DR1           SINE/tRNA-V-RTE        (28)    374      10 3169176  
   219    7.7 12.8  0.0  chr7               4275009  4275047 (70007352) + DNA-N15_DR        DNA                      90    133   (272) 3169177 *
   307   15.3  6.8  2.6  chr7               4275023  4275096 (70007303) + DNA-N15_DR        DNA                      57    133   (272) 3169178 *
   328   11.6  7.0  2.7  chr7               4275075  4275145 (70007254) + DNA-N15_DR        DNA                      60    133   (272) 3169178  
   280   15.7  0.0  4.7  chr7               4275117  4275183 (70007216) + hAT-N53B_DR       DNA/hAT-Ac             1439   1502  (2675) 3169179 *
   324    7.7  9.6  0.0  chr7               4275143  4275194 (70007205) + DNA-N15_DR        DNA                      77    133   (272) 3169180  
   246   17.2  0.0  4.7  chr7               4275166  4275232 (70007167) + hAT-N53B_DR       DNA/hAT-Ac             1439   1502  (2675) 3169181 *
   290    9.6  9.6  0.0  chr7               4275192  4275243 (70007156) + DNA-N15_DR        DNA                      77    133   (272) 3169182  
   246   17.3  0.0  3.5  chr7               4275222  4275240 (70007159) + hAT-N53B_DR       DNA/hAT-Ac             1445   1502  (2675) 3169183 *
   288    7.3  0.0  0.0  chr7               4275241  4275281 (70007118) + DNA-N15_DR        DNA                      77    117   (288) 3169184  
   297    9.6  9.6  0.0  chr7               4275290  4275341 (70007058) + DNA-N15_DR        DNA                      77    133   (272) 3169185  
   258   17.2  0.0  4.7  chr7               4275313  4275379 (70007020) + hAT-N53B_DR       DNA/hAT-Ac             1439   1502  (2675) 3169186 *
   300    9.6  9.6  0.0  chr7               4275339  4275390 (70007009) + DNA-N15_DR        DNA                      77    133   (272) 3169187  
   280   15.7  0.0  4.7  chr7               4275362  4275428 (70006971) + hAT-N53B_DR       DNA/hAT-Ac             1439   1502  (2675) 3169188 *
   324    7.7  9.6  0.0  chr7               4275388  4275439 (70006960) + DNA-N15_DR        DNA                      77    133   (272) 3169189  
   257   17.2  0.0  4.7  chr7               4275411  4275477 (70006922) + hAT-N53B_DR       DNA/hAT-Ac             1439   1502  (2675) 3169190 *
   301    9.6  9.6  0.0  chr7               4275437  4275488 (70006911) + DNA-N15_DR        DNA                      77    133   (272) 3169191  
   280   15.7  0.0  4.7  chr7               4275460  4275526 (70006873) + hAT-N53B_DR       DNA/hAT-Ac             1439   1502  (2675) 3169192 *
   324    7.7  9.6  0.0  chr7               4275486  4275537 (70006862) + DNA-N15_DR        DNA                      77    133   (272) 3169193  
   227   14.6  0.0  0.0  chr7               4275535  4275575 (70006824) + DNA-N15_DR        DNA                      77    117   (288) 3169194 *
   348   14.9  2.6  2.6  chr7               4275563  4275638 (70006761) + DNA-N15_DR        DNA                      58    133   (272) 3169195 *
  2463    7.0  3.6  1.6  chr7               4275637  4275999 (70006400) C DNA6-6_DR         DNA                  (6719)   4562    4193 3169196  
   272    5.9  7.8  0.0  chr7               4276008  4276058 (70006341) + DNA-N15_DR        DNA                      79    133   (272) 3169197  
   267   17.7  2.8  5.7  chr7               4276035  4276106 (70006293) + DNA-N15_DR        DNA                      60    129   (276) 3169198 *
   342   12.5  0.0  0.0  chr7               4276107  4276162 (70006237) + DNA-N15_DR        DNA                      76    131   (274) 3169199  
   303    5.9  5.9  0.0  chr7               4276165  4276215 (70006184) + DNA-N15_DR        DNA                      80    133   (272) 3169199 *
   337   10.5  0.0  1.8  chr7               4276213  4276270 (70006129) + DNA-N15_DR        DNA                      77    133   (272) 3169199  
   304   15.5  0.0  0.0  chr7               4276277  4276334 (70006065) C HARBINGERN3B_DR   DNA/PIF-Harbinger       (0)   1084    1027 3169200 *
  2055    6.7  0.7  1.1  chr7               4276325  4276612 (70005787) C HarbingerN3_DR    DNA/PIF-Harbinger     (777)    287       1 3169201  
   811   11.7  1.6  0.8  chr7               4276628  4276755 (70005644) C TE-X-3_DR         DNA/PIF-ISL2EU          (0)   1023     895 3169202  
  2015   17.2  1.6  1.1  chr7               4276756  4277131 (70005268) + DNA-1-3B_DR       DNA/PIF-Harbinger         1    378   (385) 3169203  
   382    6.1  0.0  0.0  chr7               4277131  4277179 (70005220) + DNA-1-3_DR        DNA/PIF-Harbinger       524    572   (265) 3169204 *
   359   18.5  0.0  7.9  chr7               4277203  4277284 (70005115) C DNA-X-5_DR        DNA/hAT               (804)    417     342 3169205 *
   549   12.5  1.1  0.0  chr7               4277212  4277299 (70005100) + DNA-1-3_DR        DNA/PIF-Harbinger       749    837     (0) 3169206  
  2023    7.7  4.7  0.0  chr7               4277300  4277594 (70004805) C TE-X-3_DR         DNA/PIF-ISL2EU        (128)    895     587 3169202  
   397    8.8  0.0  0.0  chr7               4277631  4277687 (70004712) C DNA-N15_DR        DNA                   (272)    133      77 3169207  
   297   16.1  0.0  1.1  chr7               4277641  4277709 (70004690) C hAT-N160_DR       DNA/hAT-Ac            (929)   1235    1179 3169208 *
   288   13.2  3.8  0.0  chr7               4277730  4277782 (70004617) + DNA-N15_DR        DNA                      79    133   (272) 3169209 *
   312    9.4  1.9  0.0  chr7               4277779  4277831 (70004568) + DNA-N15_DR        DNA                      80    133   (272) 3169209  
   301   21.8  7.0  3.4  chr7               4277821  4277934 (70004465) + DNA-N15_DR        DNA                      16    133   (272) 3169210 *
   209   13.5  9.6  0.0  chr7               4277932  4277983 (70004416) + DNA-N15_DR        DNA                      77    133   (272) 3169211 *
   240   18.9  3.8  0.0  chr7               4277981  4278033 (70004366) + DNA-N15_DR        DNA                      77    131   (274) 3169211  
   229   22.9  1.4  0.0  chr7               4278017  4278086 (70004313) + hAT-N160_DR       DNA/hAT-Ac             1173   1243   (921) 3169212 *
   331    9.3  1.9  0.0  chr7               4278035  4278088 (70004311) + DNA-N15_DR        DNA                      79    133   (272) 3169213  
   301   21.8  7.0  3.4  chr7               4278078  4278191 (70004208) + DNA-N15_DR        DNA                      16    133   (272) 3169214 *
   276   11.1  5.6  0.0  chr7               4278189  4278242 (70004157) + DNA-N15_DR        DNA                      77    133   (272) 3169215 *
   280   15.1  3.8  0.0  chr7               4278240  4278292 (70004107) + DNA-N15_DR        DNA                      77    131   (274) 3169215  
   210   22.4  0.0  0.0  chr7               4278298  4278346 (70004053) + hAT-N160_DR       DNA/hAT-Ac             1195   1243   (921) 3169216 *
   333   22.1  1.9  2.8  chr7               4278340  4278446 (70003953) + DNA-N15_DR        DNA                      28    133   (272) 3169217 *
  1218   10.4 14.9  0.0  chr7               4278444  4278684 (70003715) + DNA-N15_DR        DNA                      77    353    (52) 3169218  
  2157    5.2  6.9  0.3  chr7               4280546  4280851 (70001548) C HE2_DR            SINE/tRNA-V-RTE        (35)    328       3 3169219  
   597   15.6  1.2  3.7  chr7               4281181  4281378 (70001021) C SAT-4_DR          Satellite              (10)    192       1 3169220  
   683   17.1  6.1  5.5  chr7               4281737  4281934 (70000465) C DNA8-19_DR        DNA/Merlin              (0)    306     108 3169221  
  2108   19.5 11.3  0.4  chr7               4281953  4282447 (69999952) + DNA-1-3B_DR       DNA/PIF-Harbinger         1    549   (214) 3169222  
   279    2.9  0.0  0.0  chr7               4282470  4282504 (69999895) C DNA-2-2_DR        DNA                   (372)     35       1 3169223  
  3927    7.7  5.3  1.9  chr7               4282505  4283127 (69999272) C Kolobok-N8_DRe    DNA/Kolobok-T2        (250)    645       2 3169224  
   333   15.8  0.0  0.0  chr7               4283128  4283181 (69999218) + DNA-1-3_DR        DNA/PIF-Harbinger       783    836     (1) 3169225  
   220   13.5  0.0  0.0  chr7               4283183  4283219 (69999180) C EnSpm-N59_DR      DNA/CMC-EnSpm?       (1855)   1814    1778 3169226  
   204   20.5  0.0  9.5  chr7               4283220  4283263 (69999136) C DNA8-19_DR        DNA/Merlin            (225)     81       8 3169221  
   819   20.5  1.1  0.5  chr7               4284601  4284791 (69997608) C hAT-N66_DR        DNA/hAT-Charlie         (3)    192       1 3169227  
   998   15.9  3.8  1.4  chr7               4284817  4285027 (69997372) C SINE_DR1          SINE                    (2)    256      41 3169228  
   350   17.3 30.5  0.6  chr7               4285668  4285795 (69996604) C ANGEL             DNA/Kolobok            (25)    284     119 3169229  
   310   17.5  1.6 15.9  chr7               4285733  4285854 (69996545) C EnSpm-17_DR       DNA/CMC-EnSpm        (6267)   3009    2903 3169230 *
   230   26.0  9.4  8.2  chr7               4285796  4285846 (69996553) C DNA2-7_DR         DNA                  (4763)   4886    4706 3169231 *
  1286   10.6  0.5  0.0  chr7               4285846  4286044 (69996355) C TDR19             DNA/hAT-Charlie       (205)    200       1 3169232  
   546   22.6  5.7  2.6  chr7               4286045  4286071 (69996328) C DNA2-16_DR        DNA                  (4010)  14040   13808 3169233  
   528   17.2  3.2  0.8  chr7               4286048  4286170 (69996229) C ANGEL             DNA/Kolobok           (179)    130       5 3169234 *
   302   23.2  6.3  2.7  chr7               4286171  4286189 (69996210) C EnSpm-N10_DR      DNA/CMC-EnSpm        (7554)   1754    1608 3169235  
   784   20.1  5.2  4.8  chr7               4286415  4286644 (69995755) + hAT-N121_DR       DNA/hAT-Ac              229    459   (526) 3169236  
   210   30.6  0.0  0.0  chr7               4286604  4286665 (69995734) C DIRS-N2_DR        LTR/Ngaro            (4830)   1199    1138 3169237 *
  4873    7.3  0.1  0.1  chr7               4286656  4287313 (69995086) + TDR8D             DNA                      22    679     (0) 3169238  
   257   20.7  5.2 20.8  chr7               4287314  4287421 (69994978) + hAT-N121_DR       DNA/hAT-Ac              482    574   (411) 3169239  
   246   24.3  8.1  0.0  chr7               4287375  4287448 (69994951) C hAT-N125_DR       DNA/hAT-Ac            (811)    385     306 3169240 *
   622   18.6 21.9  0.4  chr7               4287449  4287658 (69994741) + HATN8_DR          DNA/Zisupton              1    255     (0) 3169241  
   408   17.0  3.9  2.9  chr7               4287659  4287759 (69994640) + hAT-N121_DR       DNA/hAT-Ac              601    702   (283) 3169242  
   214    9.1  2.3  0.0  chr7               4288190  4288233 (69994166) + DNA6-6_DR         DNA                    9980  10024  (1257) 3169243  
   372   14.9  2.2  3.4  chr7               4288297  4288386 (69994013) + Mariner-N2_DR     DNA/TcMar              1300   1388  (2578) 3169244 *
   447   12.3  1.4  0.0  chr7               4288309  4288381 (69994018) + EnSpm-15_DR       DNA/CMC-EnSpm           948   1021 (10433) 3169245  
   402   18.9  2.2  0.0  chr7               4288382  4288398 (69994001) C CryptonV-N5_DR    DNA/Crypton-V       (19722)   4815    4724 3169246  
   238   16.7  1.6  1.6  chr7               4288429  4288489 (69993910) C L2-5_DRe          LINE/L2                 (4)   2223    2163 3169247  
   523   14.7  2.5  5.0  chr7               4288969  4289090 (69993309) C I-1_DR            LINE/I                  (2)   5281    5163 3169248 *
  1629   18.9  5.5  4.4  chr7               4289077  4289096 (69993303) C EnSpm-N17_DR      DNA/TcMar            (1790)   3403    3228 3169249  
  2090   12.5  6.7  0.3  chr7               4289097  4289456 (69992943) C HE1_DR1           SINE/tRNA-V-RTE        (19)    383       1 3169250  
  1629   18.9  5.5  4.4  chr7               4289457  4289479 (69992920) C EnSpm-N17_DR      DNA/TcMar            (1790)   3227    2997 3169249  
  1341   11.9 27.1  0.7  chr7               4289539  4289836 (69992563) C DNA-1-7_DR        DNA/PIF-Harbinger       (1)   1437    1062 3169251  
   584   13.6  2.7  0.0  chr7               4289833  4289942 (69992457) C Mariner-N5B_DR    DNA/TcMar            (4189)   5255    5143 3169252 *
  2282    6.6  8.1  0.0  chr7               4289845  4290179 (69992220) C SINE2-3_DR        SINE/tRNA-V-RTE         (6)    362       1 3169253  
   237   16.1 13.2  2.2  chr7               4290181  4290301 (69992098) C DNA-1-7_DR        DNA/PIF-Harbinger     (365)   1073     940 3169251  
  2461   13.8  8.8 10.3  chr7               4290348  4291004 (69991395) C DNA-1-7_DR        DNA/PIF-Harbinger     (790)    648       1 3169251  
   838   13.6 21.7  9.6  chr7               4291009  4291261 (69991138) C DNA-N17_DR        DNA                    (53)    314      34 3169254  
  1622    9.7 16.6  0.0  chr7               4291381  4291658 (69990741) C Harbinger-N13_DR  DNA/PIF-Harbinger       (0)    324       1 3169255  
  1142   16.0 21.8  0.6  chr7               4292339  4292609 (69989790) C TDR13C            DNA                     (0)    680     353 3169256 *
  1808   13.6  0.3  0.3  chr7               4292607  4292901 (69989498) C TDR13             DNA                    (10)    762     468 3169257  
  6616    2.4  1.6  0.0  chr7               4292943  4293780 (69988619) C hAT-N35_DR        DNA/hAT-Ac            (532)    901      51 3169258  
   319    8.9  0.0  1.3  chr7               4293779  4293789 (69988610) C ZFERV-2-I_DR      LTR/ERV1             (9665)    899     821 3169259 *
   330    5.8  0.0  0.0  chr7               4293790  4293858 (69988541) C DNA-N38_DR        DNA                   (444)    179     111 3169260 *
   456    0.0  0.0  0.0  chr7               4293802  4293858 (69988541) C EnSpm-6N1_DR      DNA/CMC-EnSpm        (7706)   1530    1474 3169261 *
  1499   12.1  5.1  0.3  chr7               4293858  4294131 (69988268) C Mariner-N38_DR    DNA/TcMar-Tc1         (179)    368      82 3169262  
   407   12.1  1.0  3.0  chr7               4293859  4293903 (69988496) C Merlin-1_DR       DNA/Merlin           (8292)   2235    2136 3169263 *
   465   20.0  3.2 23.2  chr7               4294144  4294390 (69988009) + Dada-U1B_DR       DNA/Dada               4291   4497  (5031) 3169264  
  2153   18.0  4.8  9.2  chr7               4294391  4294846 (69987553) + hAT-N32D_DR       DNA/hAT-Charlie           1    655     (0) 3169265  
   206   16.7  4.2  0.0  chr7               4294862  4294909 (69987490) C EnSpm-15_DR       DNA/CMC-EnSpm        (3008)   8446    8397 3169266 *
   224   20.2  4.6  3.4  chr7               4294880  4294966 (69987433) + L2-1B_DR          LINE/L2                 918   1005     (3) 3169267  
   448    7.6  0.0  0.0  chr7               4295178  4295243 (69987156) + TDR20             DNA/Merlin                1     66   (173) 3169268  
  3136    4.3  2.5  0.0  chr7               4295244  4295640 (69986759) C DNA-2-2_DR        DNA                     (0)    407       1 3169269  
   247    5.9  0.0  0.0  chr7               4295641  4295674 (69986725) + TDR20             DNA/Merlin               65     98   (141) 3169270  
  4081    4.8  3.5  0.2  chr7               4295675  4296211 (69986188) + Harbinger-8N1_DR  DNA/PIF-Harbinger         1    555     (0) 3169271  
   207    8.3  0.0 16.2  chr7               4296184  4296226 (69986173) + EnSpm-N10_DR      DNA/CMC-EnSpm          4586   4616  (4692) 3169272 *
   910    5.5  0.8  0.0  chr7               4296216  4296342 (69986057) + TDR20             DNA/Merlin              109    236     (3) 3169273  
  1354    7.3  0.0  0.0  chr7               4297033  4297237 (69985162) + IS3EU-4N_DR       DNA/IS3EU              1148   1352   (673) 3169274  
  8425    5.4  0.6  2.2  chr7               4297238  4298492 (69983907) + DNA2-3_DR         DNA/Merlin                1   1235    (10) 3169275  
   260   11.8  5.9  0.0  chr7               4298516  4298566 (69983833) C DNA9-5_DR         DNA                  (3703)   1224    1171 3169276 *
  5159    4.4  0.0  0.0  chr7               4298542  4299222 (69983177) + IS3EU-4N_DR       DNA/IS3EU              1345   2025     (0) 3169277  
  1029    5.6  0.7  0.7  chr7               4299223  4299366 (69983033) + DNA-N4_DR         DNA                      82    225   (817) 3169278  
  1325   10.1  0.5  0.5  chr7               4299367  4299565 (69982834) + ENSPM-6_DR        DNA/CMC-EnSpm         22550  22748  (9868) 3169279  
  3957    9.0  4.8  1.4  chr7               4299567  4300184 (69982215) + DNA-N4_DR         DNA                     218    856   (186) 3169280  
  2195    7.1  7.1  0.0  chr7               4300185  4300506 (69981893) + ERVN1-LTR_DR      LTR                       1    345     (0) 3169281  
  3628    7.8  2.0 24.5  chr7               4300533  4301444 (69980955) C DNA-1-5_DR        DNA                     (1)    747       1 3169282  
  1197    8.8  0.0  0.0  chr7               4301445  4301615 (69980784) C hAT-N48_DR        DNA/hAT-Ac            (393)   1270    1100 3169283  
   870    7.5 12.0  0.0  chr7               4301653  4301785 (69980614) + TDR3B             DNA/hAT-Charlie          45    193     (0) 3169284  
   440   10.1  2.5  1.2  chr7               4301716  4301795 (69980604) C TDR19             DNA/hAT-Charlie       (132)    273     193 3169285 *
   371   17.2  4.1  5.2  chr7               4301798  4301895 (69980504) + hAT-N193_DR       DNA/hAT-Ac              604    700   (164) 3169286  
   200   17.1  0.0  0.0  chr7               4301930  4301964 (69980435) + hAT-N193_DR       DNA/hAT-Ac              830    864     (0) 3169287  
   223   11.8  5.7  3.7  chr7               4302554  4302606 (69979793) C LOOPERN6B_DR      DNA/Kolobok-T2?         (0)    796     743 3169288  
  7181    2.6  0.6  1.0  chr7               4302713  4303612 (69978787) + MuDR-N1_DR        DNA/MULE-MuDR             1    896     (0) 3169289  
  2175    9.3 12.7  1.5  chr7               4304049  4304464 (69977935) C hAT-N47B_DR       DNA/hAT-Tip100          (0)    988     527 3169290  
  3106    3.8  0.9  0.5  chr7               4304467  4304893 (69977506) C hAT-N41_DR        DNA/hAT-Ac            (831)    429       1 3169291  
   301   16.2  3.8  0.0  chr7               4304905  4304984 (69977415) C hAT-N70_DR        DNA/hAT?              (466)    859     777 3169292  
   238    8.2  0.0  6.1  chr7               4305002  4305053 (69977346) C hAT-N70_DR        DNA/hAT?              (842)    483     435 3169292  
  4290    1.9  0.0  0.2  chr7               4305054  4305568 (69976831) + hAT-2_DR          DNA/hAT-Charlie           1    514  (2022) 3169293  
   217   11.5  0.0  1.0  chr7               4305550  4305602 (69976797) C EnSpm-N36_DR      DNA/CMC-EnSpm        (1936)   1289    1246 3169294 *
   837    1.9  0.0  0.0  chr7               4305569  4305674 (69976725) + hAT-2n1_DR        DNA/hAT-Charlie        1105   1210     (0) 3169295  
   524    6.0  6.0  1.1  chr7               4305737  4305820 (69976579) + SINE2-2_DR        SINE/tRNA-Core-RTE      242    329     (0) 3169296  
   236   26.6  0.0  0.0  chr7               4305826  4305889 (69976510) + EnSpm-N6B_DR      DNA/CMC-EnSpm?          809    872  (2378) 3169297 *
   331   15.5  0.0  0.0  chr7               4305837  4305894 (69976505) + Kolobok-N10B_DR   DNA/Kolobok             137    194    (77) 3169298  
   315   16.3  7.2  5.0  chr7               4306934  4307030 (69975369) C Harbinger-N28_DR  DNA/PIF-Harbinger       (0)    662     564 3169299  
  2627    3.4  0.0  0.0  chr7               4307033  4307355 (69975044) + DNA25TWA2_DR      DNA                       1    323   (479) 3169300 *
  6897    4.8  0.6  0.0  chr7               4307354  4308253 (69974146) + LOOPERN1_DR       DNA/Kolobok-T2          330   1234     (0) 3169301  
   248   11.4  0.0  2.3  chr7               4309138  4309182 (69973217) C Kolobok-N5_DR     DNA/Kolobok-T2?         (0)    485     442 3169302  
   719   19.6 18.1  1.1  chr7               4309226  4309452 (69972947) C Kolobok-N14B_DR   DNA/Kolobok-T2?        (19)   2092    1828 3169303  
  6701    2.0  0.0  0.2  chr7               4309455  4310258 (69972141) + DNA25TWA2_DR      DNA                       1    802     (0) 3169304  
   201    7.1  0.0  0.0  chr7               4310234  4310261 (69972138) + EnSpm-N10_DR      DNA/CMC-EnSpm          4108   4135  (5173) 3169305 *
  1487   20.2  2.2  0.0  chr7               4310265  4310576 (69971823) C Kolobok-N14B_DR   DNA/Kolobok-T2?      (1183)    928     610 3169306  
  1440    4.9  2.7  6.1  chr7               4310577  4310795 (69971604) + HarbingerN3_DR    DNA/PIF-Harbinger         1    212   (852) 3169307 *
  4109    4.9  1.5  2.2  chr7               4310795  4311384 (69971015) + HARBINGERN3B_DR   DNA/PIF-Harbinger       499   1084     (0) 3169308  
  1129   17.7  1.2  0.0  chr7               4311350  4311566 (69970833) + MSAT-2_DR         Satellite                 1    219     (6) 3169309 *
  5006    5.1  2.1  3.9  chr7               4311567  4312318 (69970081) + Gypsy-224_DR-LTR  LTR/Gypsy                 1    739     (0) 3169310  
  3094   17.6  1.7  0.2  chr7               4312319  4312910 (69969489) C Kolobok-N14B_DR   DNA/Kolobok-T2?      (1510)    601       1 3169306  
  1444    7.1  2.4  0.0  chr7               4315973  4316182 (69966217) C hAT-N59_DR        DNA/hAT-Tip100          (0)   1212     998 3169311  
  3325    7.2 11.9  0.2  chr7               4316183  4316693 (69965706) + HATN3_DR          DNA/hAT-Tip100            1    571     (0) 3169312  
  7047    5.7  4.1  0.8  chr7               4316694  4317666 (69964733) C hAT-N59_DR        DNA/hAT-Tip100        (207)   1005       1 3169313  
  8454    2.3  0.4  1.7  chr7               4317667  4318779 (69963620) C CR1-25_DR         LINE/L2                (11)   3094    1997 3169314  
  3066    5.1  0.0  0.0  chr7               4319291  4319703 (69962696) + DNA-2-30B_DR      DNA                       1    413     (0) 3169315  
   269   16.4  0.0  0.0  chr7               4319879  4319933 (69962466) C L2-5_DRe          LINE/L2                 (1)   2226    2172 3169316  
  1633   14.0  6.9  1.1  chr7               4320064  4320334 (69962065) + DNA8-17_DR        DNA/hAT-Tip100         1311   1600   (213) 3169317  
   308   12.2  4.0  2.6  chr7               4320335  4320410 (69961989) C TDR9              DNA                     (2)    206     130 3169318  
   454   20.4  6.7  1.3  chr7               4320455  4320603 (69961796) + DNA11TA1_DR       DNA/CMC-EnSpm            14    170    (33) 3169319  
   235   11.9 38.8  0.0  chr7               4320704  4320769 (69961630) C TDR7              DNA                     (2)    539     448 3169320  
  3187    7.8  5.4  0.0  chr7               4320770  4321285 (69961114) C Mariner-N38_DR    DNA/TcMar-Tc1           (3)    544       1 3169321  
   277    8.9  4.4  0.0  chr7               4321251  4321295 (69961104) C EnSpm-N13_DR      DNA/CMC-EnSpm       (14481)   7668    7622 3169322 *
   673   13.2  4.0  0.0  chr7               4321286  4321436 (69960963) C TDR7              DNA                    (96)    445     289 3169320  
   366   12.3  0.0  7.3  chr7               4321474  4321561 (69960838) C DNA-N46_DR        DNA                    (50)    487     406 3169323  
   816    0.0  0.0  2.1  chr7               4322293  4322391 (69960008) C Crack-2_DR        LINE/L2                 (4)   3437    3341 3169324  
   254   21.2  1.4  4.5  chr7               4322419  4322440 (69959959) + hAT-N127_DR       DNA/hAT-Charlie        6976   7042  (3274) 3169325  
   315   12.8  0.0  0.0  chr7               4322441  4322487 (69959912) + hAT-N137_DR       DNA/hAT-Ac             2566   2612   (959) 3169326  
   315   15.8  3.9  1.3  chr7               4322497  4322573 (69959826) C hAT-N133_DR       DNA/hAT-Ac            (407)    216     138 3169327 *
  4573    4.0  0.0  0.0  chr7               4322572  4323139 (69959260) C DNA2-16_DR        DNA                 (12632)   5419    4852 3169328  
   259   20.6 10.1  1.9  chr7               4323165  4323263 (69959136) + DNA-2-33B_DR      DNA/TcMar-Tc1            84    190   (305) 3169329  
  4623    3.5  0.0  0.5  chr7               4323281  4323855 (69958544) + DNA2-16_DR        DNA                    4847   5418 (12633) 3169330  
   317   21.3  8.0  6.5  chr7               4323901  4324051 (69958348) + hAT-N133_DR       DNA/hAT-Ac              117    269   (354) 3169331  
   498   18.9  9.8  0.0  chr7               4324081  4324223 (69958176) + Merlin-N3_DR      DNA/Merlin                1    157    (98) 3169332  
  1367    8.1  9.9  1.5  chr7               4324339  4324590 (69957809) C hAT-N146_DR       DNA/hAT-Charlie         (0)    273       1 3169333  
   385   19.2 18.9  4.2  chr7               4324591  4324775 (69957624) C hAT-N175_DR       DNA/hAT-hAT5          (496)    214       3 3169334  
  5469    7.4  2.2  0.2  chr7               4325219  4325989 (69956410) C DNA2-2_DR         DNA                     (0)    786       1 3169335  
   298   19.8  4.7  0.0  chr7               4326055  4326066 (69956333) C CryptonV-N4_DR    DNA/Crypton-V        (4240)   9253    9164 3169336  
   469    8.1  4.0  0.0  chr7               4326067  4326140 (69956259) C HE1_DR1           SINE/tRNA-V-RTE        (22)    380     304 3169337  
  1284    4.4  0.0  0.0  chr7               4326380  4326538 (69955861) C HarbingerN6_DR    DNA/PIF-Harbinger     (234)    159       1 3169338  
   628   13.4  2.8  6.5  chr7               4326593  4326768 (69955631) + EnSpm-N21_DR      DNA/CMC-EnSpm            27    196   (283) 3169339  
  3533   13.4 11.4  0.1  chr7               4326809  4327502 (69954897) + TDR13             DNA                       1    772     (0) 3169340  
   548   23.0  4.3  1.2  chr7               4327504  4327666 (69954733) + Gypsy47-LTR_DR    LTR/Gypsy                66    233   (736) 3169341  
   260   21.0  0.0  6.6  chr7               4327729  4327815 (69954584) + HATN3B_DR         DNA/hAT-Tip100          546    626   (353) 3169342  
  4075    3.8  4.1  0.0  chr7               4327816  4328346 (69954053) + Harbinger-8N1_DR  DNA/PIF-Harbinger         3    555     (0) 3169343  
  1056    9.2  4.6  0.0  chr7               4328345  4328364 (69954035) + DNA6-8B_DR        DNA                     742    920  (1750) 3169344 *
  1124    6.0  0.7  0.0  chr7               4328365  4328515 (69953884) + HATN3B_DR         DNA/hAT-Tip100          828    979     (0) 3169345  
   611   15.2  5.0  1.6  chr7               4328516  4328634 (69953765) + Gypsy47-LTR_DR    LTR/Gypsy               460    582   (387) 3169341  
  4845    4.8  3.6  0.3  chr7               4328635  4329319 (69953080) + Gypsy81-LTR_Dr    LTR/Gypsy                 1    708    (61) 3169346  
  7781    8.9  1.0  0.7  chr7               4329320  4330478 (69951921) C DNA-8-3_DR        DNA/P                   (0)   1163       1 3169347  
   519    5.6  4.2  0.0  chr7               4330479  4330544 (69951855) + Gypsy81-LTR_Dr    LTR/Gypsy               701    769     (0) 3169346  
  1133   17.4  5.5  4.0  chr7               4330545  4330908 (69951491) + Gypsy47-LTR_DR    LTR/Gypsy               579    947    (22) 3169341 *
  1601    7.1  0.0  0.0  chr7               4330900  4331110 (69951289) C DNA2-16_DR        DNA                  (4008)  14043   13833 3169348  
   908   18.3  2.7  6.6  chr7               4331047  4331345 (69951054) C CryptonV-N5_DR    DNA/Crypton-V       (21468)   3069    2782 3169349 *
  1427   11.6  0.4  3.5  chr7               4331139  4331407 (69950992) + EnSpm-N21_DR      DNA/CMC-EnSpm           195    455    (24) 3169350  
  3250    2.5  2.5  0.0  chr7               4331424  4331820 (69950579) C DNA-2-2_DR        DNA                     (0)    407       1 3169351  
   209   16.4 11.3  5.3  chr7               4331763  4331833 (69950566) + hAT-N53B_DR       DNA/hAT-Ac             2193   2267  (1910) 3169352 *
   273   21.8  1.9  4.8  chr7               4332763  4332777 (69949622) + DNA6-1_DR         DNA/hAT-hAT5            141    152   (997) 3169353  
   345   21.7  1.0  3.1  chr7               4332778  4332877 (69949522) + hAT-N130_DR       DNA/hAT-Ac                1     98   (323) 3169354 *
   652   16.9  0.0 12.2  chr7               4332849  4333023 (69949376) + DNA-2-32_DR       DNA/CMC-EnSpm?         2454   2609  (6173) 3169355 *
  1066    6.8  6.8  0.0  chr7               4332885  4333045 (69949354) + HE1_DR1           SINE/tRNA-V-RTE           8    179   (223) 3169356  
  3883    3.9  4.1  0.0  chr7               4333046  4333604 (69948795) C hAT-2n1_DR        DNA/hAT-Charlie         (0)   1210     268 3169357  
  1467    6.0  0.0  0.0  chr7               4333596  4333795 (69948604) C hAT-N163B_DR      DNA/hAT-Charlie       (503)    374     175 3169358 *
  7839    9.8  8.3  1.6  chr7               4333820  4335245 (69947154) C EnSpm-N22_DR      DNA/CMC-EnSpm           (0)   1521       2 3169359  
   926   13.3  1.3  0.0  chr7               4335256  4335413 (69946986) + HE1_DR1           SINE/tRNA-V-RTE         212    371    (31) 3169356  
   851   15.0  4.6  0.0  chr7               4335269  4335441 (69946958) + DNA8-25_DR        DNA                    2013   2193  (1774) 3169360 *
   806   19.0  1.5 10.7  chr7               4335416  4335680 (69946719) + HATN12B_DR        DNA/hAT-Ac              453    695     (0) 3169361 *
   528   22.2 14.6  0.0  chr7               4335866  4336009 (69946390) C Harbinger-N10_DR  DNA/PIF-Harbinger     (140)    188      24 3169362  
   661   13.2  1.1  0.0  chr7               4336170  4336687 (69945712) + TDR13             DNA                     420    536   (236) 3169363  
   296   10.0  2.0  2.0  chr7               4336689  4336739 (69945660) + TDR13C            DNA                     394    444   (236) 3169364  
  1214   13.4 21.3  3.4  chr7               4336743  4337043 (69945356) + TDR13             DNA                     420    772     (0) 3169365  
   235   28.1  3.7  0.0  chr7               4337045  4337055 (69945344) + L1-60_DR          LINE/L1                 281    294  (5383) 3169366  
  1556    2.1  1.6  0.0  chr7               4337056  4337245 (69945154) C TDR3              DNA/hAT-Charlie         (0)    193       1 3169367  
   287   23.5  0.0  6.5  chr7               4337174  4337255 (69945144) + EnSpm-N36B_DR     DNA/CMC-EnSpm          2323   2399  (1017) 3169368 *
   662   16.6 14.9  1.6  chr7               4337451  4337665 (69944734) + ANGEL             DNA/Kolobok              61    303     (6) 3169369  
  1120   16.0  7.4  2.6  chr7               4338068  4338323 (69944076) C Kolobok-N10B_DR   DNA/Kolobok             (0)    271       4 3169370  
   296   15.7  0.0  1.4  chr7               4338533  4338603 (69943796) C L2-56_DR          LINE/L2                 (9)   1243    1174 3169371 *
  4514    1.8  1.8  0.7  chr7               4338541  4339104 (69943295) C SINE3-1a          SINE/5S-Deu-L2          (0)    570       1 3169372  
   213   26.5  6.0  0.4  chr7               4339105  4339206 (69943193) + CryptonV-N5_DR    DNA/Crypton-V          4254   4465 (20072) 3169373 *
   439   15.7  0.0  2.2  chr7               4339112  4339202 (69943197) C DNA7-N2_DR        DNA/hAT-hAT6          (505)   1509    1421 3169374  
   351   20.0  5.4  1.7  chr7               4339203  4339223 (69943176) + DNA8-17_DR        DNA/hAT-Tip100         1579   1694   (119) 3169375  
   325   19.0 12.9  0.9  chr7               4339212  4339312 (69943087) + Kolobok-N10B_DR   DNA/Kolobok              70    182    (89) 3169376 *
   453   10.9  1.0  5.4  chr7               4339727  4339745 (69942654) C EnSpm-N44_DR      DNA/CMC-EnSpm        (1492)   7160    7068 3169377  
   552    2.6  0.0  2.6  chr7               4339746  4339823 (69942576) C DNA2-3_DR         DNA/hAT?                (0)   1245    1170 3169378  
   430    4.7  0.0  7.7  chr7               4339824  4339893 (69942506) + Kolobok-1_DR      DNA/Kolobok-T2            1     65  (6238) 3169379  
  9242    4.0  2.5  0.2  chr7               4339895  4341076 (69941323) + hAT-2n1_DR        DNA/hAT-Charlie           2   1210     (0) 3169380  
  6573    4.8  2.8  2.8  chr7               4341077  4342030 (69940369) + LOOPERN3_DR       DNA/Kolobok-T2           58   1011     (0) 3169381  
  4928    7.9 19.3  0.0  chr7               4342031  4343013 (69939386) C DNA2-3_DR         DNA/hAT?               (72)   1173       1 3169378  
   202   10.0  0.0  0.0  chr7               4343051  4343080 (69939319) C TC1DR2            DNA/TcMar-Tc1           (0)    876     847 3169382  
  9315    2.5  1.5  0.0  chr7               4343087  4344239 (69938160) + Helitron-N4_DR    RC/Helitron               1   1163     (0) 3169383  
  3951   11.2 10.9  1.2  chr7               4344232  4345001 (69937398) C TC1DR2            DNA/TcMar-Tc1          (32)    844       1 3169382 *
   358   23.7  3.2  0.0  chr7               4344932  4345024 (69937375) C DNA8-25_DR        DNA                  (3042)    925     830 3169384 *
  2844    2.3  1.4  0.3  chr7               4345164  4345514 (69936885) + L2-1_DR           LINE/L2                4631   4985     (0) 3169385  
   921    9.2  0.0  0.0  chr7               4345595  4345725 (69936674) C TDR19C            DNA/hAT-Charlie       (198)    198      68 3169386 *
  1031   12.9  5.5  5.0  chr7               4345721  4345957 (69936442) + L2-1_DR           LINE/L2                4453   4690   (295) 3169387  
  1583    3.1  0.0  0.0  chr7               4345960  4346152 (69936247) + TDR3              DNA/hAT-Charlie           1    193     (0) 3169388  
  1353   11.7 13.8  1.4  chr7               4346153  4346413 (69935986) + L2-5_DRe          LINE/L2                1935   2227     (0) 3169389  
   251   19.9 14.6  3.5  chr7               4346362  4346422 (69935977) + EnSpm-N36B_DR     DNA/CMC-EnSpm          2255   2398  (1018) 3169390 *
   519    7.1  0.0  0.0  chr7               4346413  4346482 (69935917) C TDR19C            DNA/hAT-Charlie       (326)     70       1 3169386  
   437   11.6  0.0  0.0  chr7               4346423  4346491 (69935908) + TDR19C            DNA/hAT-Charlie         135    203   (193) 3169391 *
  1230   16.4 18.0  2.2  chr7               4346949  4347304 (69935095) + TDR13D            DNA                       5    415   (347) 3169392  
  4665    8.2  2.5 12.0  chr7               4347316  4348235 (69934164) C HATN6_DR          DNA/hAT-Ac              (0)   1011     170 3169393  
  3028    5.4 12.2  0.4  chr7               4348234  4348715 (69933684) C Merlin-1_DR       DNA/Merlin           (8367)   2160    1622 3169394 *
   220   10.9  5.0 20.0  chr7               4348652  4348680 (69933719) + hAT5-N2_DR        DNA/hAT-hAT5           1531   1598   (985) 3169395 *
   250   16.3  2.0  0.0  chr7               4348681  4348729 (69933670) + EnSpm-N13_DR      DNA/CMC-EnSpm          8144   8193 (13956) 3169396 *
   970   13.3  3.8  0.0  chr7               4348711  4348868 (69933531) C HATN6_DR          DNA/hAT-Ac            (844)    167       4 3169393  
   845   16.8 29.7  0.3  chr7               4348870  4349138 (69933261) + TDR13D            DNA                     412    759     (3) 3169397  
  3172   10.1 17.4 16.8  chr7               4349683  4350635 (69931764) + TDR8B             DNA/hAT-Ac                1    958     (5) 3169398  
   454   16.3  4.1  9.9  chr7               4350654  4350823 (69931576) C DNA-N24_DR        DNA                     (3)    974     814 3169399  
  1734   13.1  7.3  1.2  chr7               4351290  4351591 (69930808) + hAT-N106B_DR      DNA/hAT-Ac                1    320   (708) 3169400  
  2541    0.7  0.0  0.0  chr7               4351592  4351881 (69930518) C hAT-N163B_DR      DNA/hAT-Charlie         (0)    877     588 3169401  
  4750    4.7 13.7  2.5  chr7               4351882  4352606 (69929793) + P-1N2_DR          DNA/P                     1    804  (1342) 3169402  
  1785    3.5  0.4  0.9  chr7               4352605  4352838 (69929561) + P-1N2_DR          DNA/P                  1914   2146     (0) 3169403 *
  4566    2.7  7.0  0.0  chr7               4352839  4353424 (69928975) C hAT-N163C_DR      DNA/hAT-Charlie       (283)    627       1 3169404  
  1736   12.3  2.7  1.7  chr7               4353425  4353719 (69928680) + hAT-N106B_DR      DNA/hAT-Ac              313    610   (418) 3169405  
   236   11.4  0.0  0.0  chr7               4353721  4353755 (69928644) + hAT-N106B_DR      DNA/hAT-Ac              683    717   (311) 3169406  
  3131   11.5  1.2  0.0  chr7               4353787  4354280 (69928119) + hAT-N203_DR       DNA/hAT-Tip100         1056   1555  (3986) 3169407  
  1163    5.9  8.9  0.0  chr7               4354632  4354800 (69927599) + hAT-N141_DR       DNA/hAT-Charlie          11    194     (0) 3169408  
   390   21.5  0.0  0.0  chr7               4354733  4354811 (69927588) + DNA6-10_DR        DNA                    2745   2823  (3883) 3169409 *
   288   20.9  5.8  7.8  chr7               4354834  4354937 (69927462) + DNA2-17_DR        DNA                       1    102    (73) 3169410  
   932    9.6  0.0  0.0  chr7               4355110  4355234 (69927165) + EXPANDER1_DR      LINE/RTE-BovB          2823   2947   (418) 3169411  
  2437   10.7  9.0  0.0  chr7               4355465  4355865 (69926534) C EXPANDER1_DR      LINE/RTE-BovB           (0)   3365    2929 3169412  
  1319    9.3  0.0  1.6  chr7               4356090  4356285 (69926114) + LTR-11_DR-LTR     LTR                       1    193     (0) 3169413  
  1443    4.3  2.7  0.0  chr7               4356513  4356700 (69925699) C LTR-11_DR-LTR     LTR                     (0)    193       1 3169414  
   229   26.6  0.0  0.0  chr7               4356774  4356837 (69925562) C SAT-4_DR          Satellite              (41)     79      16 3169415  
   239   13.7 13.7  0.0  chr7               4356850  4356900 (69925499) C DNA2-17_DR        DNA                    (77)     98      41 3169416  
   478   17.1  4.8  0.8  chr7               4357561  4357684 (69924715) C DNA-2-11_DR       DNA/TcMar-Fot1        (243)    746     618 3169417  
   970    8.3  5.1  0.0  chr7               4357755  4357911 (69924488) C L2-5_DRe          LINE/L2                 (1)   2226    2062 3169418  
   379   11.4  0.0  2.9  chr7               4357930  4358001 (69924398) C EnSpm-N46_DR      DNA/CMC-EnSpm?       (1605)   2135    2066 3169419  
  5102   15.0  7.7  7.5  chr7               4358067  4359475 (69922924) C DNA-2-21_DR       DNA                     (0)   1411       1 3169420  
  4733    2.3  9.8  0.0  chr7               4359533  4360146 (69922253) C HarbingerN2_DR    DNA/PIF-Harbinger       (0)    674       1 3169421  
   275   12.2  0.0  0.0  chr7               4361095  4361143 (69921256) C Harbinger-N28_DR  DNA/PIF-Harbinger       (0)    662     614 3169422 *
   371   22.1  1.9  0.0  chr7               4361136  4361148 (69921251) C MuDR-2_DR         DNA/MULE-MuDR        (4876)  19057   18952 3169423  
   529   14.3  0.0  0.0  chr7               4361149  4361239 (69921160) + SINE2-4_DR        SINE/tRNA-V-RTE         186    276    (95) 3169424  
  5570    4.4  4.7  0.1  chr7               4361241  4361970 (69920429) C DNA-1-3B_DR       DNA/PIF-Harbinger       (0)    763       1 3169425  
   697    6.2  0.0  3.1  chr7               4361971  4362069 (69920330) C TDR17B            DNA/Sola-1           (1049)    497     402 3169426  
   664   12.6  7.9  0.0  chr7               4362070  4362093 (69920306) C hAT-N167B_DR      DNA/hAT-Charlie       (233)   1337    1204 3169427  
   568   18.8  1.3  4.8  chr7               4362094  4362117 (69920282) C EnSpm-6N1_DR      DNA/CMC-EnSpm        (5669)   3567    3422 3169428  
   412   16.4 22.0  0.0  chr7               4362211  4362369 (69920030) + hAT-N122_DR       DNA/hAT-Ac              232    425   (152) 3169429  
   432   25.4  1.7  0.8  chr7               4362807  4362925 (69919474) + Harbinger-N9_DR   DNA/PIF-Harbinger         5    124   (519) 3169430  
  1098   19.1  0.9  8.7  chr7               4362949  4363270 (69919129) + hAT-N159_DR       DNA/hAT-Ac                1    299  (1523) 3169431  
   709   12.8  7.0  3.0  chr7               4363277  4363405 (69918994) + DNA-8-23_DR       DNA/hAT                  11    144   (667) 3169432  
   571   18.8  0.0  7.9  chr7               4363406  4363421 (69918978) C HATN11B_DR        DNA/hAT                (10)    680     547 3169433  
  5586    4.0  9.7  1.8  chr7               4363422  4364242 (69918157) + HATN11_DR         DNA/hAT-hobo              1    885    (42) 3169434  
  2305    5.5  0.0  0.0  chr7               4364258  4364549 (69917850) C DNA-1-3B_DR       DNA/PIF-Harbinger     (471)    292       1 3169435  
  2238    1.9  0.4  0.0  chr7               4364575  4364845 (69917554) + L2-1_DR           LINE/L2                4711   4982     (3) 3169436  
   310   29.1  4.5  0.9  chr7               4364844  4364954 (69917445) + Harbinger-N9_DR   DNA/PIF-Harbinger       525    639     (4) 3169437 *
   354   13.4  0.0  0.0  chr7               4365706  4365772 (69916627) C hAT-N78_DR        DNA/hAT-Charlie         (0)    319     253 3169438  
   217   26.8  2.3  2.3  chr7               4365977  4366064 (69916335) C DNA6-10_DR        DNA                  (3874)   2832    2745 3169439 *
   651   16.2  0.0  0.0  chr7               4365991  4366107 (69916292) C EnSpm-N40_DR      DNA/CMC-EnSpm        (1990)   3404    3288 3169440  
  1684   14.0  6.8  0.3  chr7               4366108  4366415 (69915984) + Harbinger-N10_DR  DNA/PIF-Harbinger         1    328     (0) 3169441  
   368   13.9  6.9  0.0  chr7               4366416  4366486 (69915913) C HATN4_DR          DNA/hAT-Charlie       (116)     76       1 3169442  
   308   27.2  2.5  1.2  chr7               4366477  4366496 (69915903) C EnSpm-N13_DR      DNA/CMC-EnSpm        (8318)  13831   13670 3169443 *
   595   18.0  2.1  0.7  chr7               4366497  4366636 (69915763) + ANGEL             DNA/Kolobok               5    146   (163) 3169444  
   410   29.3  0.8  0.0  chr7               4366681  4366717 (69915682) + hAT-N22B_DR       DNA/hAT-Ac              764    801   (578) 3169445  
   563   14.2  0.5  0.3  chr7               4366718  4366817 (69915582) + HATN4_DR          DNA/hAT-Charlie           1    101    (92) 3169446  
   497   16.5  1.0  5.1  chr7               4366803  4366904 (69915495) C DNA25TWA2_DR      DNA                     (0)    802     705 3169447 *
  2417    5.2  1.2  2.4  chr7               4366888  4367221 (69915178) + SINE2-3_DR        SINE/tRNA-V-RTE          39    368     (0) 3169448  
   303   24.1  4.1  4.1  chr7               4367114  4367234 (69915165) + CryptonV-N5_DR    DNA/Crypton-V          5137   5257 (19280) 3169449 *
  3667   11.8  8.1  2.2  chr7               4367218  4367909 (69914490) C DNA25TWA2_DR      DNA                    (70)    732       1 3169450  
   477   24.6  0.0  0.0  chr7               4367910  4368027 (69914372) + EnSpm-N40_DR      DNA/CMC-EnSpm          3288   3405  (1989) 3169451  
  1288    8.6  0.0  1.1  chr7               4368745  4368933 (69913466) C Harbinger3_DR     DNA/PIF-Harbinger       (0)   3599    3413 3169452  
   279   11.8  5.8  1.9  chr7               4368930  4368981 (69913418) C HARBINGER3NB_DR   DNA/PIF-Harbinger    (1198)     70      17 3169453 *
  1677    7.1 26.1  0.7  chr7               4369051  4369375 (69913024) C DNA-2-2_DR        DNA                     (0)    407       1 3169454  
   203   22.0  3.4  7.1  chr7               4369300  4369387 (69913012) + DNA2-14_DR        DNA                    4836   4920  (2702) 3169455 *
   295   21.2  6.1  1.7  chr7               4369503  4369617 (69912782) C EnSpm-N27B_DR     DNA/CMC-EnSpm           (0)    173      54 3169456  
   219    5.0 12.2  2.2  chr7               4369717  4369757 (69912642) C EnSpm-N27B_DR     DNA/CMC-EnSpm         (103)     70      26 3169456  
   475   24.7  6.3  2.0  chr7               4370032  4370221 (69912178) + TDR22             DNA                      36    233  (1022) 3169457 *
   659   20.2  3.4  3.4  chr7               4370202  4370235 (69912164) + DNAX-25B_DR       DNA/Zisupton           2241   2274  (1264) 3169458  
  1274    5.1  7.9  0.0  chr7               4370236  4370411 (69911988) + SINE2-3_DR        SINE/tRNA-V-RTE           1    190   (178) 3169459  
  9945    2.8  4.9  0.1  chr7               4370412  4371703 (69910696) C DNA-5-5_DR        DNA/hAT                 (0)   1353       1 3169460  
  1007   13.6  3.4  1.1  chr7               4371705  4371882 (69910517) + SINE2-3_DR        SINE/tRNA-V-RTE         187    368     (0) 3169459  
   395   23.8  3.8 10.5  chr7               4371878  4372060 (69910339) + TDR22             DNA                     222    393   (862) 3169461 *
   933   21.7 12.6  0.7  chr7               4372125  4372393 (69910006) C DNA-N19_DR        DNA                     (3)    660     360 3169462  
   550    8.0  0.0  1.1  chr7               4372416  4372503 (69909896) + TDR1              DNA/TcMar-Tc1             1     87  (1149) 3169463 *
  2609    2.8  0.5  6.6  chr7               4372466  4372842 (69909557) + hAT-2_DR          DNA/hAT-Charlie         157    513  (2023) 3169464  
   219   16.4  0.2  5.4  chr7               4372825  4372883 (69909516) C EnSpm-N36_DR      DNA/CMC-EnSpm        (1936)   1289    1236 3169465 *
   793    7.1  0.0  0.0  chr7               4372842  4372953 (69909446) + hAT-2_DR          DNA/hAT-Charlie        2425   2536     (0) 3169466  
  4575    5.3 18.8  0.6  chr7               4372954  4373696 (69908703) + TDR1              DNA/TcMar-Tc1            75    952   (284) 3169467  
   323   15.9  1.1  5.6  chr7               4373694  4373786 (69908613) + TDR1              DNA/TcMar-Tc1          1148   1236     (0) 3169468 *
   675   21.0  1.8 12.4  chr7               4373787  4374009 (69908390) C DNA-N19_DR        DNA                   (331)    332     131 3169462  
  4732    7.1  1.9  1.0  chr7               4374051  4374718 (69907681) + HarbingerN2_DR    DNA/PIF-Harbinger         1    674     (0) 3169469  
  9516    4.6  0.2  0.2  chr7               4374758  4375992 (69906407) + LOOPERN1_DR       DNA/Kolobok-T2            1   1234     (0) 3169470  
   286   21.7  3.1 10.1  chr7               4376035  4376053 (69906346) C ENSPM-6_DR        DNA/CMC-EnSpm       (31729)    887     879 3169471  
  1409    3.6  1.0  0.0  chr7               4376054  4376247 (69906152) + DNA-TA-2_DR       DNA/CMC-EnSpm             1    196     (0) 3169472  
   365   18.3  2.9 12.7  chr7               4376285  4376422 (69905977) + TDR23             DNA                       1    126  (1021) 3169473  
  1531    5.2  0.0  0.0  chr7               4376438  4376631 (69905768) C hAT-N141_DR       DNA/hAT-Charlie         (0)    194       1 3169474  
   606   14.6  0.0  4.5  chr7               4376536  4376650 (69905749) + ENSPM-6_DR        DNA/CMC-EnSpm         19563  19672 (12944) 3169475 *
   663   20.1  5.8  1.9  chr7               4376665  4376872 (69905527) + TDR23             DNA                     853   1068    (79) 3169476  
   210   15.2  8.7  0.0  chr7               4377205  4377250 (69905149) C MuDR-2_DR         DNA/MULE-MuDR        (5796)  18137   18088 3169477 *
  3423    7.9  2.2  1.5  chr7               4377222  4377763 (69904636) C Mariner-N38_DR    DNA/TcMar-Tc1           (1)    546       1 3169478  
   238   16.9  5.8  4.5  chr7               4377687  4377734 (69904665) + EnSpm-N13_DR      DNA/CMC-EnSpm         19532  19618  (2530) 3169479 *
   240   13.2  0.0  0.0  chr7               4377735  4377772 (69904627) + MuDR-2_DR         DNA/MULE-MuDR         16304  16341  (7592) 3169480  
   327   19.6 10.2  4.8  chr7               4378261  4378274 (69904125) C hAT-28N1_DR       DNA/hAT-Charlie       (375)    937     814 3169481  
   339   16.1  9.6 10.7  chr7               4378275  4378374 (69904025) + DNAX-15_DR        DNA                       3    101   (666) 3169482  
  6232    2.0  2.9  0.0  chr7               4378375  4379138 (69903261) + DNA2-2_DR         DNA                       1    786     (0) 3169483  
   211   17.0  3.8  0.0  chr7               4379147  4379199 (69903200) C hAT-N169_DR       DNA/hAT-Ac            (371)   1072    1018 3169484  
  1126   16.7  2.8  6.6  chr7               4379819  4380100 (69902299) C CryptonV-N6_DR    DNA/Crypton-V         (290)    272       1 3169485  
   816   12.9 11.8  0.0  chr7               4380495  4380672 (69901727) C hAT-N170_DR       DNA/Merlin             (13)    203       5 3169486  
   205   10.1  0.0  7.5  chr7               4380738  4380780 (69901619) C TE-X-16_DR        DNA/Crypton-A         (160)    193     154 3169487  
  6190    4.3  0.6  0.0  chr7               4380781  4381576 (69900823) + L2-3_DRe          LINE/L2                4262   5062     (6) 3169488  
   866   15.1  2.0  0.0  chr7               4381578  4381729 (69900670) C TE-X-16_DR        DNA/Crypton-A         (198)    155       1 3169487  
  1522   27.7  3.9  6.3  chr7               4382122  4383987 (69898412) C Copia-13C_DR-I    LTR/Gypsy?            (369)   2050     843 3169489  
   669   12.3  0.9  0.0  chr7               4384214  4384327 (69898072) + TDR12             DNA                     118    232    (10) 3169490  
   777   18.6  1.3  3.1  chr7               4386074  4386177 (69896222) + (TGGA)n           Simple_repeat             1    187   (333) 3169491  
   240   19.0 22.1  3.1  chr7               4386178  4386421 (69895978) + Polinton-4_DR     DNA/Maverick          12408  12696  (7591) 3169492 *
   379   23.4  0.8  5.9  chr7               4386327  4386605 (69895794) + (TAGA)n           Simple_repeat             1    264     (0) 3169493 *
   777   18.6  1.3  3.1  chr7               4386422  4386603 (69895796) + (TGGA)n           Simple_repeat           188    520     (0) 3169491  
  1588   13.9 21.5  1.0  chr7               4387089  4387516 (69894883) + hAT-N21B_DR       DNA/hAT-Ac              707   1221    (80) 3169494  
   331   22.9  9.0  1.8  chr7               4388160  4388315 (69894084) C DNA-X-8_DR        DNA                   (599)    313     147 3169495  
   261   13.1  0.0  7.6  chr7               4388319  4388333 (69894066) C EnSpm-N31_DR      DNA/CMC-EnSpm?        (356)    733     691 3169496  
   267   13.1  0.0  1.4  chr7               4388334  4388403 (69893996) + hAT-N31_DR        DNA/hAT-Ac              107    175  (1287) 3169497 *
   278    9.9  2.8  0.0  chr7               4388354  4388424 (69893975) + Zisupton-7_DR     DNA/Zisupton          12262  12334  (4748) 3169498  
   261   13.1  0.0  7.6  chr7               4388404  4388417 (69893982) C EnSpm-N31_DR      DNA/CMC-EnSpm?        (356)    690     642 3169496 *
   299    9.9  1.0  0.0  chr7               4388425  4388443 (69893956) C EnSpm-N37_DR      DNA/CMC-EnSpm        (2317)   4317    4274 3169499  
   476   19.3  4.4  0.7  chr7               4388500  4388635 (69893764) + ANGEL             DNA/Kolobok              15    155   (154) 3169500  
  2688   10.1 13.3  2.4  chr7               4388637  4389162 (69893237) + DNA-6-N9_DR       DNA                       1    582   (577) 3169501  
   439    7.5  0.0  4.5  chr7               4389105  4389174 (69893225) + hAT-N44_DR        DNA/hAT-Tip100          370    436   (651) 3169502 *
   403   19.6  5.6 11.1  chr7               4389163  4389323 (69893076) C DNA-6-N9_DR       DNA                  (1002)    157       5 3169503 *
   284   21.0  1.3 18.5  chr7               4389191  4389316 (69893083) C EnSpm-7_DR        DNA/CMC-EnSpm        (9034)   2000    1897 3169504 *
  7567    6.2  4.7  2.5  chr7               4389317  4390436 (69891963) C Harbinger3N_DR    DNA/PIF-Harbinger       (0)   1144       1 3169505  
   376   22.3  4.9  0.8  chr7               4390437  4390540 (69891859) + hAT-N127_DR       DNA/hAT-Charlie        6824   6932  (3384) 3169506 *
   722   11.8  2.3  0.8  chr7               4390450  4390577 (69891822) + ANGEL             DNA/Kolobok             153    282    (27) 3169507  
  1881   14.4  4.9 26.1  chr7               4390706  4391922 (69890477) + SAT-20_DR         Satellite                 1    958    (77) 3169508  
   273   18.0  0.0  0.0  chr7               4392463  4392523 (69889876) + hAT-N32D_DR       DNA/hAT-Charlie          43    103   (552) 3169509  
  2096   11.4  0.3  0.0  chr7               4392534  4392849 (69889550) C Harbinger-N13_DR  DNA/PIF-Harbinger       (7)    317       1 3169510  
   202   10.3  0.0  0.0  chr7               4392825  4392853 (69889546) C hAT-5_DR          DNA/hAT-Charlie      (2276)    220     192 3169511 *
   674   16.6  2.7  6.1  chr7               4392849  4393034 (69889365) + hAT-N32C_DR       DNA/hAT-Charlie         502    681     (0) 3169512  
   458   31.5  0.8  2.1  chr7               4394026  4394262 (69888137) C CryptonV-N5_DR    DNA/Crypton-V       (11748)  12789   12556 3169513 *
  1403    6.7  0.5  0.0  chr7               4394064  4394257 (69888142) + hAT-N4C_DR        DNA/hAT-Charlie           1    195     (0) 3169514  
   467   27.0  3.6  5.0  chr7               4394258  4394277 (69888122) C hAT-N22B_DR       DNA/hAT-Ac            (376)    950     785 3169515  
   224   25.0  0.0  3.9  chr7               4394653  4394706 (69887693) + DNA-N17_DR        DNA                     112    163   (204) 3169516  
   555    8.8  8.3  5.7  chr7               4394709  4394828 (69887571) C hAT-N166_DR       DNA/hAT-hAT5            (0)    540     418 3169517  
  9752    3.2  0.2  0.0  chr7               4394832  4396035 (69886364) + Harbinger-4N1C_DR DNA/PIF-Harbinger         1   1206     (0) 3169518  
   540   16.0 12.9  5.8  chr7               4396036  4396224 (69886175) C hAT-N166_DR       DNA/hAT-hAT5          (124)    416     215 3169517  
   636   14.4  2.6  4.0  chr7               4396458  4396609 (69885790) C hAT-N130_DR       DNA/hAT-Ac              (0)    421     272 3169519  
  8473    7.8  6.1  2.8  chr7               4396645  4398032 (69884367) C hAT-N35_DR        DNA/hAT-Ac              (0)   1433       1 3169520  
  1729    6.6  5.8  0.0  chr7               4398962  4399202 (69883197) + HATN8_DR          DNA/Zisupton              1    255     (0) 3169521  
   216   19.2  1.4  5.8  chr7               4399221  4399292 (69883107) + SINE2-1_DR        SINE/tRNA               116    184    (14) 3169522 *
   251   10.3  7.3  0.8  chr7               4399274  4399342 (69883057) C hAT-N50_DR        DNA/hAT-Ac            (647)     54       2 3169523  
  4628    9.8  6.3  0.1  chr7               4399375  4400056 (69882343) + MOSAT_DR          Satellite                 1    808   (130) 3169524  
   217   25.8  3.0  0.0  chr7               4400057  4400122 (69882277) + Helitron-2_DR     RC/Helitron             888    955 (26457) 3169525 *
   240    8.2  0.0  8.2  chr7               4400098  4400150 (69882249) C Polinton-4_DR     DNA/Maverick         (7437)  12850   12802 3169526  
  4628    9.8  6.3  0.1  chr7               4400151  4400258 (69882141) + MOSAT_DR          Satellite               809    938     (0) 3169524  
   476    9.1  5.2  8.6  chr7               4400261  4400356 (69882043) C hAT-N50B_DR       DNA/hAT-Ac            (655)     93       1 3169527  
   285   23.2  0.9  4.6  chr7               4401079  4401095 (69881304) + hAT-N137_DR       DNA/hAT-Ac             1991   2003  (1568) 3169528  
   409   17.5  3.0  3.0  chr7               4401096  4401195 (69881204) + HarbingerN7_DR    DNA/PIF-Harbinger         2    101   (377) 3169529 *
  6637    7.0  1.3  0.2  chr7               4401195  4402118 (69880281) + L2-2_DRe          LINE/L2                3297   4230     (8) 3169530  
   574   19.4  6.5  5.6  chr7               4402120  4402348 (69880051) + DNA6-5_DR         DNA                     186    416   (987) 3169531  
   876   15.1  8.8  0.0  chr7               4403312  4403470 (69878929) C hAT-N52B_DR       DNA/hAT-Ac              (0)    683     511 3169532 *
  1980    9.6  2.1  0.0  chr7               4403468  4403758 (69878641) C hAT-N142B_DR      DNA/hAT?             (1256)    744     448 3169533  
   227   11.9  0.0  2.4  chr7               4403927  4403969 (69878430) C EnSpm-N13_DR      DNA/CMC-EnSpm       (14212)   7937    7896 3169534  
   241   13.3 18.9  0.8  chr7               4403970  4404028 (69878371) + EnSpm-6N1_DR      DNA/CMC-EnSpm          1408   1448  (7786) 3169535  
   214   18.0  7.8  1.0  chr7               4403977  4404027 (69878372) C Dada-tL_DR        DNA/Dada             (8359)   2048    1953 3169536 *
   241    5.1  0.0  0.0  chr7               4404028  4404066 (69878333) + DNAX-25B_DR       DNA/Zisupton           2214   2252  (1286) 3169537  
   233    9.1  0.0  0.0  chr7               4404029  4404072 (69878327) C Mariner-6_DR      DNA/TcMar-Tc1        (1478)    151     108 3169538 *
  1904    7.1  4.2  0.3  chr7               4404226  4404508 (69877891) C SINE2-3_DR        SINE/tRNA-V-RTE        (74)    294       1 3169539  
  1250   15.2  2.8  1.6  chr7               4404509  4404551 (69877848) + MuDR-2_DR         DNA/MULE-MuDR         20247  20292  (3641) 3169540  
   268    8.0 20.0  0.0  chr7               4405018  4405067 (69877332) + hAT-N91_DR        DNA/hAT-Ac                1     60   (295) 3169541  
  4136    3.1  0.0  0.8  chr7               4405068  4405585 (69876814) + hAT-2_DR          DNA/hAT-Charlie           1    514  (2022) 3169542  
   205   21.2  6.1  0.0  chr7               4405535  4405600 (69876799) + Harbinger-2_DR    DNA/PIF-Harbinger      2284   2353  (1974) 3169543 *
   212   18.5  1.9  0.0  chr7               4405562  4405615 (69876784) + hAT-N185_DR       DNA/hAT?                374    428   (532) 3169544 *
   350    7.7  1.2  3.8  chr7               4405569  4405649 (69876750) C EnSpm-N14_DR      DNA/CMC-EnSpm         (919)   3661    3583 3169545 *
  1011    1.5  1.5  0.0  chr7               4405586  4405721 (69876678) + hAT-2n1_DR        DNA/hAT-Charlie        1073   1210     (0) 3169546  
   278   25.6  1.0  7.0  chr7               4405722  4405783 (69876616) C DNA-N43_DR        DNA/TcMar-Fot1        (471)    583     533 3169547 *
   376    6.1  0.0  0.0  chr7               4405735  4405783 (69876616) + hAT-2n1_DR        DNA/hAT-Charlie        1043   1091   (119) 3169548  
  1258   10.4 14.1  5.2  chr7               4405788  4406070 (69876329) + Harbinger-N31_DR  DNA/PIF-Harbinger         1    307   (378) 3169549  
   232   19.8  0.0  5.6  chr7               4405797  4405809 (69876590) + SAT-23_DR         Satellite               682    752  (3952) 3169550 *
  2198    2.6 11.2  0.0  chr7               4406069  4406373 (69876026) + hAT-N163C_DR      DNA/hAT-Charlie           1    340   (570) 3169551  
 10186    2.2  4.7  0.0  chr7               4406374  4407665 (69874734) + DNA-5-5_DR        DNA/hAT                   1   1353     (0) 3169552  
   620   12.0  0.0  0.0  chr7               4407578  4407677 (69874722) + hAT-N181_DR       DNA/hAT-Tip100         1057   1156   (408) 3169553 *
  4962    0.5  0.5  0.0  chr7               4407662  4408217 (69874182) + hAT-N163C_DR      DNA/hAT-Charlie         352    910     (0) 3169554  
   221    9.1  2.2  4.4  chr7               4408182  4408227 (69874172) C TDR19             DNA/hAT-Charlie       (168)    237     193 3169555 *
  1969    7.9 17.2  0.3  chr7               4408219  4408549 (69873850) + Harbinger-N31_DR  DNA/PIF-Harbinger       299    685     (0) 3169556  
   364   22.7  0.0  2.3  chr7               4408554  4408564 (69873835) + hAT-N126_DR       DNA/hAT-Ac              452    539     (0) 3169557  
   402   20.2  0.0  0.0  chr7               4408565  4408643 (69873756) + DNA6-1_DR         DNA/hAT-hAT5            771    849   (300) 3169558  
   234    5.0 12.5  0.0  chr7               4408642  4408681 (69873718) + hAT-N91_DR        DNA/hAT-Ac              272    316    (39) 3169559 *
 10999    2.8  2.0  0.1  chr7               4408901  4410227 (69872172) + DNA-5-5_DR        DNA/hAT                   1   1353     (0) 3169560  
  5154    4.2  0.2  0.8  chr7               4410306  4410947 (69871452) C EnSpm-N23_DR      DNA/CMC-EnSpm           (0)    638       1 3169561  
  9327    2.9 15.2  0.5  chr7               4410959  4412224 (69870175) C DNA8-9_DR         DNA/hAT-Ac              (0)   1451       1 3169562  
   725   17.8  8.8  0.9  chr7               4412233  4412447 (69869952) C Nimb-7_DR         LINE/I                 (17)   2277    2046 3169563  
   978   16.5  5.1  0.5  chr7               4412860  4413036 (69869363) + EnSpm-N48B_DR     DNA/CMC-EnSpm           741    925  (6034) 3169564  
   625   33.0  5.6  6.9  chr7               4412868  4413037 (69869362) + DNA8-23_DR        DNA                    1704   1993  (4746) 3169565 *
  1619   10.3  0.0  0.4  chr7               4413038  4413280 (69869119) C EnSpm-N3B_DR      DNA/CMC-EnSpm        (2457)   1277    1036 3169566  
   625   33.0  5.6  6.9  chr7               4413281  4413439 (69868960) + DNA8-23_DR        DNA                    1994   2268  (4471) 3169565 *
   877   16.0  0.0  0.7  chr7               4413301  4413451 (69868948) C HE1_DR1           SINE/tRNA-V-RTE       (252)    150       1 3169567  
   520   25.1  0.6  7.3  chr7               4413452  4413485 (69868914) C DNA-2-32_DR       DNA/CMC-EnSpm?       (6320)   2462    2440 3169568  
   304   18.9  0.0 13.6  chr7               4413968  4414059 (69868340) + DNA-4-1_DR        DNA/Sola-2               33    113   (499) 3169569 *
   549   11.5  0.0  0.0  chr7               4414056  4414133 (69868266) C SINE2-3B_DR       SINE/tRNA-V           (233)    118      41 3169570 *
  1471   10.8  4.7  1.5  chr7               4414129  4414382 (69868017) + hAT-N25B_DR       DNA/hAT-Ac              459    720     (0) 3169571  
   233    9.5  2.3  4.7  chr7               4414396  4414439 (69867960) + Kolobok-3_DR      DNA/Kolobok-T2         5020   5062   (904) 3169572 *
  1651   13.7  0.0  4.0  chr7               4414405  4414692 (69867707) C EnSpm-N3B_DR      DNA/CMC-EnSpm        (2421)   1313    1037 3169573  
   776    9.3  0.0  0.0  chr7               4414695  4414801 (69867598) C piggyBac-N3_DR    DNA/PiggyBac            (1)    437     331 3169574  
  4110    8.7 26.1  1.2  chr7               4414814  4415638 (69866761) C hAT-N198_DR       DNA/hAT-Charlie        (77)   1322     295 3169575  
   316   20.5 10.0  2.3  chr7               4415541  4415564 (69866835) + LOOPER-N5B_DR     DNA/Kolobok-T2         1037   1163   (375) 3169576 *
   431    8.8  0.0  3.3  chr7               4415565  4415658 (69866741) C EnSpm-7_DR        DNA/CMC-EnSpm        (3852)   7182    7092 3169577  
   412   17.6  4.9  0.0  chr7               4415585  4415686 (69866713) + Polinton-1_DR     DNA/Maverick          17664  17770   (715) 3169578 *
  2062    5.2  0.0  0.4  chr7               4415657  4415925 (69866474) C EnSpm-N3B_DR      DNA/CMC-EnSpm        (2421)   1313    1046 3169579  
   784    9.4 20.1  3.1  chr7               4415924  4416087 (69866312) C hAT-N21B_DR       DNA/hAT-Ac           (1109)    192       2 3169580 *
   846    8.6  4.3  0.7  chr7               4416100  4416240 (69866159) C piggyBac-N3_DR    DNA/PiggyBac          (292)    146       1 3169574  
   827    7.7 12.9  9.6  chr7               4417024  4417225 (69865174) C DNA-N15_DR        DNA                    (25)    380     173 3169581  
   979   18.5  1.1  5.7  chr7               4417230  4417488 (69864911) + DNA8-13_DR        DNA/hAT-Tip100?           1    256   (326) 3169582  
   218   14.1  2.0  0.0  chr7               4417488  4417586 (69864813) C DNA-6-N2_DR       DNA                  (4172)    884     784 3169583 *
   583    8.9  0.6  0.6  chr7               4417502  4417681 (69864718) + (TAA)n            Simple_repeat             1    180     (0) 3169584  
   258   16.3  2.0  0.0  chr7               4417598  4417695 (69864704) C DNA-6-N2_DR       DNA                  (4185)    871     772 3169585 *
   810   18.5  5.0  8.5  chr7               4417612  4417681 (69864718) C EnSpm-N59_DR      DNA/CMC-EnSpm?        (381)   3288    3081 3169586  
  2409    4.8  0.0  0.0  chr7               4417682  4417994 (69864405) C TDR16             DNA/Merlin              (0)    313       1 3169587  
   684   10.2  0.3  2.1  chr7               4417995  4418421 (69863978) + (TAA)n            Simple_repeat             1    419     (0) 3169588 *
   810   18.5  5.0  8.5  chr7               4417995  4418071 (69864328) C EnSpm-N59_DR      DNA/CMC-EnSpm?        (381)   3080    2844 3169586  
   209   10.0  0.0  0.0  chr7               4418369  4418428 (69863971) + hAT-N178B_DR      DNA/hAT-Ac              143    202  (1681) 3169589 *
   231    0.0  0.0  2.6  chr7               4418408  4418441 (69863958) C SINE3-1a          SINE/5S-Deu-L2          (0)    570     538 3169590  
   805    9.7  0.8  1.6  chr7               4418442  4418567 (69863832) + TDR12             DNA                       1    125   (117) 3169591  
   714   14.4  7.8  2.0  chr7               4418569  4418710 (69863689) + hAT-N152_DR       DNA/hAT-Blackjack         2    151   (179) 3169592  
   230   21.9 10.9  0.0  chr7               4418875  4418938 (69863461) C CryptonV-N7_DR    DNA/Crypton-V         (184)    100      30 3169593  
   335   21.3  6.3  9.1  chr7               4419195  4419385 (69863014) C CryptonV-N5_DR    DNA/Crypton-V       (20019)   4518    4333 3169594 *
  1401    9.7 15.0  0.7  chr7               4419216  4419455 (69862944) + TDR17B            DNA/Sola-1              405    678   (868) 3169595  
   592   20.0 33.6  3.0  chr7               4419288  4419617 (69862782) C DNA9-3_DR         DNA/MULE-MuDR?       (1470)   9909    9482 3169596 *
   756   16.4  0.5 13.4  chr7               4419350  4419619 (69862780) C Zisupton-6_DR     DNA/Zisupton        (13184)   8932    8706 3169597  
   384   18.7 10.8  3.4  chr7               4419452  4419645 (69862754) + Harbinger-2_DR    DNA/PIF-Harbinger      2349   2556  (1771) 3169598 *
   657   19.2 28.3  1.8  chr7               4420413  4420677 (69861722) C Kolobok-N3_DR     DNA/Kolobok-T2?         (0)    370      37 3169599  
   646   15.9 25.4  2.7  chr7               4421084  4421355 (69861044) + Mariner-6_DR      DNA/TcMar-Tc1            84    415  (1214) 3169600 *
   815   19.0 15.2  1.2  chr7               4421117  4421399 (69861000) C DNAX-25_DR        DNA/Zisupton         (1305)   2122    1801 3169601  
  1386    7.2  1.9  0.0  chr7               4421427  4421633 (69860766) C DNA9-3_DR         DNA/MULE-MuDR?        (806)  10573   10363 3169602  
   312   13.3  0.0  0.0  chr7               4421616  4421687 (69860712) C CryptonV-N4_DR    DNA/Crypton-V        (9893)   3600    3540 3169603 *
  2118    8.7  0.9  0.8  chr7               4421641  4421971 (69860428) C L2-7_DRe          LINE/L2                 (1)   2680    2375 3169604  
   208   25.0  6.8  5.0  chr7               4421971  4422088 (69860311) + Zisupton-6_DR     DNA/Zisupton           9117   9236 (12880) 3169605 *
  2030   14.4  4.6  0.7  chr7               4421992  4422035 (69860364) C Helitron-N3_DR    RC/Helitron           (909)   2107    2059 3169606  
   345   15.9  0.0  0.0  chr7               4422036  4422098 (69860301) + Merlin-1_DR       DNA/Merlin             2150   2212  (8315) 3169607  
   246   24.0  3.8  1.2  chr7               4422050  4422129 (69860270) C L1-132_DR         LINE/L1               (531)   4055    3974 3169608 *
  2030   14.4  4.6  0.7  chr7               4422130  4422419 (69859980) C Helitron-N3_DR    RC/Helitron           (909)   2058    1730 3169606  
   225   17.3  0.0  3.9  chr7               4422375  4422428 (69859971) C hAT-N21B_DR       DNA/hAT-Ac            (346)    955     904 3169609 *
  3217    3.9  0.5  0.0  chr7               4422420  4422808 (69859591) + DNA-AT-1_DR       DNA                       1    391     (1) 3169610  
  1344   14.7  4.2  7.1  chr7               4422782  4422803 (69859596) C Helitron-4_DR     RC/Helitron         (18118)  13750   13591 3169611 *
  1741    9.8  4.8  3.1  chr7               4422804  4423118 (69859281) + EnSpm-N13_DR      DNA/CMC-EnSpm          7958   8277 (13872) 3169612  
  1055   23.4 15.8  5.0  chr7               4422924  4423183 (69859216) C Merlin-1_DR       DNA/Merlin           (8794)   1733    1151 3169613 *
  1344   14.7  4.2  7.1  chr7               4423119  4423141 (69859258) C Helitron-4_DR     RC/Helitron         (18118)  13590   13401 3169611  
  1882    8.0  2.5  1.8  chr7               4423184  4423463 (69858936) C TE-X-1_DR         DNA                  (1196)    282       1 3169614  
  1326   16.6  2.5  8.0  chr7               4423464  4423498 (69858901) C MuDR-2N1_DR       DNA/MULE-MuDR        (7334)   4891    4593 3169615  
   239   21.9  1.2  7.6  chr7               4423472  4423555 (69858844) + L1-79_DR          LINE/L1                5519   5597   (149) 3169616 *
  1055   23.4 15.8  5.0  chr7               4423499  4423539 (69858860) C Merlin-1_DR       DNA/Merlin           (8794)   1150    1055 3169613  
  6022    1.5  8.1  0.0  chr7               4424009  4424735 (69857664) C DNA2-2_DR         DNA                     (0)    786       1 3169617  
  2285   14.3 13.2  0.4  chr7               4424843  4425325 (69857074) C Mariner-N38_DR    DNA/TcMar-Tc1           (0)    547       3 3169618  
   504   17.8 27.4  0.4  chr7               4425160  4425345 (69857054) + Zisupton-6_DR     DNA/Zisupton           8990   9225 (12891) 3169619 *
   206   15.4  7.7  0.0  chr7               4425489  4425540 (69856859) + BEL-49_DRe-LTR    LTR/Pao                 282    337   (136) 3169620  
   487   14.9  0.0  0.0  chr7               4425807  4425893 (69856506) + DNA9-4_DR         DNA                     232    318   (101) 3169621 *
  1826    8.3  0.0  0.0  chr7               4425879  4426119 (69856280) C DNA-2-2_DR        DNA                    (11)    396     156 3169622  
   318    4.2 10.4  0.0  chr7               4426185  4426232 (69856167) C hAT-N177C_DR      DNA/hAT-Tip100         (50)   1682    1630 3169623 *
   659    9.7  4.4  9.2  chr7               4426211  4426346 (69856053) C Mariner-N5B_DR    DNA/TcMar            (4172)   5272    5143 3169624 *
  2476    5.5  5.3  3.5  chr7               4426230  4426589 (69855810) C SINE2-3_DR        SINE/tRNA-V-RTE         (1)    367       2 3169625  
  1867   15.4  3.6  8.7  chr7               4426590  4426677 (69855722) C CryptonV-2_DR     DNA/Crypton-V        (1023)  20788   20722 3169626 *
  2821    5.7 13.4  0.0  chr7               4426590  4427007 (69855392) C hAT-N177C_DR      DNA/hAT-Tip100         (91)   1641    1168 3169623  
   994    2.4  1.5  3.9  chr7               4427008  4427139 (69855260) C hAT-N177C_DR      DNA/hAT-Tip100        (944)    788     660 3169623  
   466    3.7  0.0  3.7  chr7               4427140  4427224 (69855175) C hAT-N177C_DR      DNA/hAT-Tip100       (1242)    490     409 3169623  
   734   17.1  0.0  0.0  chr7               4427246  4427362 (69855037) C 5S                rRNA                    (1)    120       4 3169627  
   474   20.1  0.0  6.4  chr7               4427361  4427477 (69854922) C CryptonV-N5_DR    DNA/Crypton-V       (20020)   4517    4408 3169628 *
  2682    8.2  0.5  0.8  chr7               4427374  4427744 (69854655) C SINE2-4_DR        SINE/tRNA-V-RTE         (0)    371       2 3169629  
   414   17.2  9.1  1.1  chr7               4427745  4427770 (69854629) + DNA7-N2_DR        DNA/hAT-hAT6           1701   1733   (281) 3169630 *
   629   14.5  8.1  0.0  chr7               4427744  4427867 (69854532) + DNA-2-30B_DR      DNA                     274    407     (6) 3169631  
  1662   19.5 14.5  0.4  chr7               4428182  4428588 (69853811) C HarbingerN7_DR    DNA/PIF-Harbinger       (6)    472       9 3169632  
   204   22.4  2.0  0.0  chr7               4428597  4428645 (69853754) + EnSpm-N60_DR      DNA/CMC-EnSpm           489    538   (160) 3169633  
  2959    8.2  3.9  0.2  chr7               4429020  4429425 (69852974) + Rex1-40_DRe       LINE/Rex-Babar          638   1058  (2291) 3169634  
   247    0.0  0.0  0.0  chr7               4429427  4429454 (69852945) + Rex1-40_DRe       LINE/Rex-Babar         3254   3281    (68) 3169635  
   379   28.4  4.3  5.3  chr7               4429513  4429540 (69852859) + MuDR-2_DR         DNA/MULE-MuDR         14525  14550  (9383) 3169636  
  1769   17.9  1.2  0.9  chr7               4429541  4429876 (69852523) + DIRS-4N1-LTR_DR   LTR/Ngaro                 1    337    (17) 3169637  
  1791   10.9  0.0  0.0  chr7               4429877  4430124 (69852275) + Harbinger-N10_DR  DNA/PIF-Harbinger         1    248    (80) 3169638  
   288   25.0  1.1  2.1  chr7               4431135  4431228 (69851171) C ANGEL             DNA/Kolobok           (120)    189      97 3169639  
   227   18.9  1.9  1.9  chr7               4431181  4431234 (69851165) + TE-X-13_DR        Unknown                1276   1329  (1096) 3169640 *
  9667    2.1  1.5  0.3  chr7               4431276  4432418 (69849981) C HATN5_DR          DNA/hAT-Ac              (0)   1156       1 3169641  
  1801   15.9 22.2  3.0  chr7               4432506  4433037 (69849362) + Kolobok-N16_DR    DNA/Kolobok?              1    631   (611) 3169642  
   261    8.1  0.0  0.0  chr7               4433037  4433073 (69849326) C hAT-N202_DR       DNA/hAT-Tip100       (1361)    524     488 3169643 *
   305    2.8  0.0  0.0  chr7               4433041  4433076 (69849323) C Helitron-N2_DR    RC/Helitron           (982)   1481    1446 3169644 *
  3938    6.8  0.4  0.2  chr7               4433048  4433593 (69848806) + Mariner-N38_DR    DNA/TcMar-Tc1             1    547     (0) 3169645  
   296   23.1  1.1  2.2  chr7               4433514  4433606 (69848793) + CryptonV-N4_DR    DNA/Crypton-V          5018   5109  (8384) 3169646 *
 27515    1.7  3.0  0.4  chr7               4434886  4438134 (69844265) C DNA9TA1_DR        DNA/CMC-EnSpm           (0)   3333       1 3169647  
   359   24.9  6.7  9.0  chr7               4438266  4438700 (69843699) + EnSpm-11_DR       DNA/CMC-EnSpm           785   1200  (7803) 3169648  
   295   20.9 11.0  5.4  chr7               4438706  4439685 (69842714) C EnSpm-11_DR       DNA/CMC-EnSpm        (7802)   1201     785 3169648  
   330   12.5  0.0  0.0  chr7               4440478  4440525 (69841874) C SINE3-1           SINE/5S-Deu-L2         (27)    563     516 3169649  
   496    8.2  1.4  0.0  chr7               4441041  4441113 (69841286) + TDR7              DNA                       1     74   (467) 3169650  
  2281   11.6  5.5  4.8  chr7               4441114  4441586 (69840813) C EnSpm-N21_DR      DNA/CMC-EnSpm           (3)    476       1 3169651  
   319   22.9  9.3  1.1  chr7               4441587  4441695 (69840704) + EnSpm-N34_DR      DNA/CMC-EnSpm           370    492   (598) 3169652 *
   578    9.9  5.8  1.9  chr7               4441546  4441573 (69840826) C DNA-X-5_DR        DNA/hAT                (41)   1180    1021 3169653  
   593    8.9  0.0  1.6  chr7               4441574  4441699 (69840700) C ZFERV-2-I_DR      LTR/ERV1             (9664)    900     777 3169654  
   580    1.8  0.9  1.8  chr7               4441602  4441714 (69840685) + Helitron-2_DR     RC/Helitron           11760  11871 (15541) 3169655 *
   558   11.7  3.6  0.7  chr7               4441715  4441730 (69840669) + ZFERV-2-I_DR      LTR/ERV1                822    919  (9645) 3169656  
   205   14.3  4.3  9.1  chr7               4441885  4441953 (69840446) + (CAGTA)n          Simple_repeat             2     67     (0) 3169657  
   257   11.1  9.5  5.3  chr7               4442339  4442363 (69840036) C EnSpm-N37_DR      DNA/CMC-EnSpm        (2246)   4401    4272 3169658  
   288   10.7  1.7  5.3  chr7               4442364  4442481 (69839918) + Harbinger-N16_DR  DNA/PIF-Harbinger      2822   2935   (471) 3169659 *
   325   11.2  0.0  1.1  chr7               4442384  4442473 (69839926) C CryptonV-N5_DR    DNA/Crypton-V       (16007)   8530    8442 3169660  
   325    5.5  2.7  0.0  chr7               4442414  4442486 (69839913) + L1-56_DR          LINE/L1                4899   4973     (9) 3169661 *
  6778    7.4  7.0  0.4  chr7               4442486  4443486 (69838913) C Kolobok-1N3_DR    DNA/Kolobok-T2          (0)   1067       1 3169662  
  1304   12.5  6.0  0.0  chr7               4443773  4443988 (69838411) C TDR13             DNA                     (0)    772     544 3169663  
   492   10.0  1.4  0.0  chr7               4444010  4444079 (69838320) C TDR13C            DNA                   (609)     71       1 3169664  
   217    3.9  0.0  0.0  chr7               4444101  4444126 (69838273) C Tc1-5_DR          DNA/TcMar-Tc1         (574)    660     635 3169665  
   217   25.4  1.4  2.8  chr7               4444114  4444126 (69838273) + hAT-N25_DR        DNA/hAT-Ac              120    131   (698) 3169666  
  4543    3.1  1.8  0.2  chr7               4444127  4444672 (69837727) C Harbinger-8N1_DR  DNA/PIF-Harbinger       (0)    555       1 3169667  
   330   10.9  0.0  0.0  chr7               4444675  4444720 (69837679) C Tc1-5_DR          DNA/TcMar-Tc1         (599)    635     590 3169665  
   227   22.6  6.2  5.3  chr7               4444944  4444980 (69837419) C hAT5-N2_DR        DNA/hAT-hAT5         (1657)    928     891 3169668  
  1708   11.6  7.8  0.0  chr7               4444981  4445273 (69837126) + Mariner-N38_DR    DNA/TcMar-Tc1             1    316   (231) 3169669  
  4658    3.0  0.0  0.0  chr7               4445275  4445813 (69836586) C DNA21TA1_DR       DNA/TcMar-Tc1           (0)    539       1 3169670  
   941   12.6  1.9 14.6  chr7               4445814  4446078 (69836321) + Mariner-N38_DR    DNA/TcMar-Tc1           313    547     (0) 3169671  
   207   17.3  0.0  3.9  chr7               4446032  4446085 (69836314) + hAT5-N2_DR        DNA/hAT-hAT5           1532   1583  (1002) 3169672 *
  1982   15.0  3.6  3.6  chr7               4446418  4446466 (69835933) C DNA6-6_DR         DNA                  (4039)   7242    7194 3169673  
  2503    8.5  2.2  1.6  chr7               4446467  4446835 (69835564) + SINE2-4_DR        SINE/tRNA-V-RTE           1    371     (0) 3169674  
  1727   23.6  7.6  8.2  chr7               4446708  4447417 (69834982) + Merlin-1_DR       DNA/Merlin             3987   4692  (5835) 3169675 *
  2099   12.8  6.2  0.0  chr7               4447083  4447418 (69834981) C HE1_DR1           SINE/tRNA-V-RTE        (45)    357       1 3169676 *
  3893   12.8  8.7  2.0  chr7               4447249  4448134 (69834265) C DIRS-1-LTR_DR     LTR/Ngaro               (1)    621       2 3169677  
   268   23.8  0.0  5.0  chr7               4448297  4448400 (69833999) C EnSpm-N10_DR      DNA/CMC-EnSpm        (2053)   7255    7178 3169678  
  2573   10.2  0.3  2.1  chr7               4448448  4448827 (69833572) + L2-5_DRe          LINE/L2                1854   2226     (1) 3169679  
   640   18.2  0.7  4.9  chr7               4448845  4448983 (69833416) C DIRS-1-LTR_DR     LTR/Ngaro             (357)    265     133 3169680  
  1868    6.7 17.8  0.0  chr7               4448984  4449252 (69833147) + Harbinger-N10_DR  DNA/PIF-Harbinger         1    317    (11) 3169681  
   298   25.1  1.2  6.2  chr7               4449218  4449302 (69833097) C DNA6-10_DR        DNA                  (3863)   2843    2763 3169682 *
  1453    9.4  0.0  0.0  chr7               4449246  4449446 (69832953) C TDR19             DNA/hAT-Charlie       (204)    201       1 3169683  
   291   21.2  0.0 11.6  chr7               4449363  4449458 (69832941) C CryptonV-N5_DR    DNA/Crypton-V       (21451)   3086    3001 3169684 *
   831   13.1  0.0  0.0  chr7               4449469  4449598 (69832801) C DIRS-1-LTR_DR     LTR/Ngaro             (492)    130       1 3169680  
   524   19.4  3.6  2.9  chr7               4449480  4449617 (69832782) C MuDR-2_DR         DNA/MULE-MuDR        (9274)  14659   14521 3169685 *
   995   16.5  7.4  8.2  chr7               4449721  4449977 (69832422) C HATN8_DR          DNA/Zisupton            (0)    255       1 3169686  
   334   19.7  0.0  0.0  chr7               4450293  4450358 (69832041) + Harbinger-N22_DR  DNA/PIF-Harbinger         1     66   (279) 3169687  
   259   22.6  1.4  2.8  chr7               4450350  4450422 (69831977) + TDR6              DNA                     172    243     (7) 3169688 *
  3422    7.5  0.0  3.4  chr7               4450746  4451376 (69831023) C SAT-21_DR         Satellite              (38)   1364     755 3169689  
   386   23.3  8.1  4.7  chr7               4451807  4451841 (69830558) C Dada-tL_DR        DNA/Dada             (8038)   2369    2179 3169690  
   608   16.8  6.7  0.6  chr7               4451842  4451991 (69830408) + Mariner-N38_DR    DNA/TcMar-Tc1            31    189   (358) 3169691  
   532   14.8  4.6  0.0  chr7               4451897  4452004 (69830395) + DNAX-25_DR        DNA/Zisupton           1807   1919  (1508) 3169692 *
   332    4.1  1.3  0.5  chr7               4452028  4452102 (69830297) + EnSpm-N2_DR       DNA/CMC-EnSpm          2910   2972  (1043) 3169693 *
   353   12.1  1.2  2.4  chr7               4452053  4452137 (69830262) C hAT-N131_DR       DNA/hAT-Ac           (1822)    242     159 3169694  
   267   15.8  6.7  8.8  chr7               4452054  4452157 (69830242) C DIRS-5_DR         LTR/Ngaro             (926)   5969    5868 3169695 *
   257   19.2  0.0  0.0  chr7               4452678  4452729 (69829670) + EnSpm-N27B_DR     DNA/CMC-EnSpm           111    162    (11) 3169696  
  5629   17.2  3.7  3.4  chr7               4453560  4454788 (69827611) C SAT-18_DR         Satellite             (777)   2688    1445 3169697  
  2260   16.3 13.2  1.5  chr7               4454729  4455257 (69827142) C TDR13D            DNA                   (103)    659      70 3169698 *
   253   16.0  1.4  9.4  chr7               4455254  4455316 (69827083) C DNA-N15_DR        DNA                   (219)    186     129 3169699 *
 11441    5.1  2.3  0.0  chr7               4455317  4456761 (69825638) + DNA-6-N3_DR       DNA/IS3EU                 1   1478     (0) 3169700  
   266   13.2 10.3  0.0  chr7               4456762  4456829 (69825570) C DNA-N15_DR        DNA                   (270)    135      61 3169699  
  2484    6.3  0.6  0.0  chr7               4456835  4457150 (69825249) + DNA13TA1a_DR      DNA/TcMar-Tc1             1    318     (0) 3169701  
   858   17.1  2.4  1.2  chr7               4457252  4457269 (69825130) + Merlin-1_DR       DNA/Merlin             4324   4433  (6094) 3169702  
   993   10.8  0.0  1.4  chr7               4457270  4457410 (69824989) C SINE2-5_DR        SINE/tRNA-V-RTE         (0)    282     144 3169703  
   592   23.8  3.9  3.4  chr7               4457271  4457448 (69824951) C Helitron-2_DR     RC/Helitron          (4035)  23377   23199 3169704 *
   228   18.9  3.7  1.8  chr7               4457593  4457646 (69824753) + BEL21-I_DR        LTR/Pao                2537   2591  (3480) 3169705  
   356    8.2  0.0  0.0  chr7               4457941  4457989 (69824410) C Kolobok-1N2_DR    DNA/Kolobok-T2         (51)    639     591 3169706 *
  2206   13.4  0.3  0.0  chr7               4457988  4458323 (69824076) C SAT-18_DR         Satellite            (1564)   1901    1565 3169707  
  2491   13.1  4.2 17.3  chr7               4458342  4458967 (69823432) C Kolobok-1N2_DR    DNA/Kolobok-T2        (101)    589      34 3169706  
   246   16.4  0.0 25.3  chr7               4459523  4459636 (69822763) C DNA8-7_DR         DNA/hAT-Ac            (335)    249     159 3169708 *
   662    7.0 37.4  1.7  chr7               4459574  4459747 (69822652) C DNA-N15_DR        DNA                     (8)    397     163 3169709  
   619   14.6 11.2  5.8  chr7               4459733  4459928 (69822471) + Helitron-4_DR     RC/Helitron           13515  13720 (18148) 3169710 *
  2289    8.1  6.1 20.9  chr7               4459765  4460354 (69822045) + Mariner-N38_DR    DNA/TcMar-Tc1            30    547     (0) 3169711  
   213   26.9 10.7  1.5  chr7               4460250  4460303 (69822096) C ENSPM-6_DR        DNA/CMC-EnSpm       (18485)  14131   14001 3169712 *
   285   18.2  3.0  0.0  chr7               4460304  4460369 (69822030) + MuDR-2_DR         DNA/MULE-MuDR         18065  18132  (5801) 3169713  
   420   19.8  2.7  0.9  chr7               4460373  4460484 (69821915) C ANGEL             DNA/Kolobok            (47)    262     149 3169714  
   261   27.2  7.1  1.5  chr7               4460374  4460500 (69821899) C hAT-N127_DR       DNA/hAT-Charlie      (3363)   6953    6820 3169715 *
   518   21.3  2.8 18.1  chr7               4460465  4460642 (69821757) + hAT-N25_DR        DNA/hAT-Ac               83    237   (592) 3169716 *
   678   10.7  1.3 14.7  chr7               4460491  4460510 (69821889) C DNA2-7_DR         DNA                  (4078)   5572    5437 3169717  
   851   11.0  0.0  4.7  chr7               4460511  4460644 (69821755) + Harbinger-8N2_DR  DNA/PIF-Harbinger         1    128   (420) 3169718  
   839   21.9  0.0  1.6  chr7               4461301  4462330 (69820069) + (CAAT)n           Simple_repeat             1   1013     (0) 3169719  
   533   30.0  0.1  5.2  chr7               4462052  4462584 (69819815) + (CCAA)n           Simple_repeat             1    505     (0) 3169720 *
   465   24.6  0.0  1.7  chr7               4462367  4462623 (69819776) + (CAAT)n           Simple_repeat             1    252     (0) 3169721 *
  1159   17.5 19.7  0.9  chr7               4462706  4463085 (69819314) C EnSpm-N21_DR      DNA/CMC-EnSpm          (28)    451       1 3169722  
   239   24.1  3.6  6.1  chr7               4463086  4463123 (69819276) + DNA8-17_DR        DNA/hAT-Tip100         1275   1355   (458) 3169723  
   289   11.1  2.2  0.0  chr7               4463124  4463168 (69819231) + EnSpm-N44_DR      DNA/CMC-EnSpm          5423   5468  (3184) 3169724  
  2148    3.9  0.0  0.0  chr7               4463195  4463449 (69818950) C HATN8_DR          DNA/Zisupton            (0)    255       1 3169725  
  1851    7.1 18.2  0.0  chr7               4463450  4463743 (69818656) C hAT-32N1_DR       DNA/hAT-Charlie       (585)    348       1 3169726  
  1116   14.9  4.6  0.9  chr7               4463765  4463981 (69818418) C EnSpm-N21_DR      DNA/CMC-EnSpm          (54)    425     201 3169727  
   838   12.8  2.7  0.7  chr7               4463964  4463979 (69818420) C IS3EU-4_DR        DNA/IS3EU            (5754)   9275    9124 3169728 *
  1031    6.8  0.0  0.0  chr7               4463980  4464112 (69818287) C SINE2-3_DR        SINE/tRNA-V-RTE         (1)    367     235 3169729  
   667   13.8  0.8  4.8  chr7               4464006  4464134 (69818265) + Helitron-N4_DR    RC/Helitron             488    611   (552) 3169730 *
   641   14.7  1.9  7.2  chr7               4464138  4464298 (69818101) C EnSpm-N21_DR      DNA/CMC-EnSpm         (308)    171      19 3169727  
   445   14.4  3.6  6.5  chr7               4464952  4465062 (69817337) + EnSpm-N21_DR      DNA/CMC-EnSpm             2    109   (370) 3169731  
   437   12.1  0.0  0.0  chr7               4465100  4465165 (69817234) C EXPANDER1_DR      LINE/RTE-BovB          (14)   3351    3286 3169732  
   337    9.8  0.0  0.0  chr7               4465290  4465340 (69817059) C EXPANDER1_DR      LINE/RTE-BovB          (59)   3306    3256 3169733  
   977    7.8  0.0  0.0  chr7               4465344  4465466 (69816933) C ERV1-N10_DR-LTR   LTR/ERV1                (1)    639     517 3169734  
  2656    0.0  0.7  0.0  chr7               4465467  4465775 (69816624) C EnSpm-N31_DR      DNA/CMC-EnSpm?          (0)   1089     779 3169735  
  2282    7.9  8.4  1.1  chr7               4465774  4466118 (69816281) C DNA6-6_DR         DNA                  (6722)   4559    4190 3169736 *
  3434    1.5 34.1  0.1  chr7               4466116  4466704 (69815695) C EnSpm-N31_DR      DNA/CMC-EnSpm?        (300)    789       1 3169737  
  3168    7.0  7.2  0.0  chr7               4466705  4467187 (69815212) C ERV1-N10_DR-LTR   LTR/ERV1              (122)    518       1 3169734  
  1865   10.3  6.5  0.3  chr7               4467188  4467471 (69814928) C EXPANDER1_DR      LINE/RTE-BovB         (107)   3258    2957 3169732  
   936   10.8 14.8  0.0  chr7               4467470  4467645 (69814754) C L2-5_DRe          LINE/L2                 (6)   2221    2020 3169738 *
   389    6.3 11.1  0.0  chr7               4467638  4467700 (69814699) C Harbinger-N30_DR  DNA/PIF-Harbinger?    (529)     70       1 3169739 *
   955   14.7  1.6  0.5  chr7               4467701  4467887 (69814512) + Copia-11I_DR-LTR  LTR/Gypsy?              289    477     (0) 3169740  
   468   15.4  3.9  0.0  chr7               4467888  4467957 (69814442) + Harbinger-4N1_DR  DNA/PIF-Harbinger       949   1021     (0) 3169741  
  2795    4.6  0.0  0.0  chr7               4467962  4468310 (69814089) C DNAX-10_DR        DNA                     (0)   1141     793 3169742  
  1853    3.1  0.0  0.4  chr7               4468311  4468537 (69813862) C DNA-2-2_DR        DNA                     (0)    407     182 3169743  
   617   20.8  2.9  1.2  chr7               4468551  4468720 (69813679) + EnSpm-12_DR       DNA/CMC-EnSpm          7359   7531     (0) 3169744  
  2325   12.0 11.3  3.2  chr7               4469167  4469724 (69812675) + Daphne-27_DRe     LINE/L2                 933   1534   (392) 3169745  
   290   13.4  0.0  5.0  chr7               4469716  4469778 (69812621) + EnSpm-N49B_DR     DNA/CMC-EnSpm          1514   1573   (977) 3169746 *
  2247    7.6  0.3  4.7  chr7               4469724  4470082 (69812317) C CryptonV-1_DR     DNA/Crypton-V        (3254)  14619   14276 3169747  
   209   15.6  0.0  0.0  chr7               4470175  4470238 (69812161) + DNA8-9_DR         DNA/hAT-Ac              747    810   (641) 3169748 *
   568   12.9  0.9  3.9  chr7               4470191  4470761 (69811638) + (TAA)n            Simple_repeat             1    553     (0) 3169749  
   201    8.7  0.0  2.9  chr7               4470699  4470769 (69811630) + DNA-TA-4_DR       DNA/TcMar              4646   4714  (5081) 3169750 *
   383    8.7  2.3  3.1  chr7               4471999  4472011 (69810388) + hAT-N39_DR        DNA/hAT-Tip100         1227   1354   (238) 3169751  
   655    4.3  0.0  1.1  chr7               4472018  4472112 (69810287) + EnSpm-6N1_DR      DNA/CMC-EnSpm           934   1027  (8209) 3169752 *
  1094   10.0  0.4 12.8  chr7               4472037  4472280 (69810119) + Merlin-1_DR       DNA/Merlin             4293   4484  (6043) 3169753  
   438    4.3  1.7  0.8  chr7               4472113  4472127 (69810272) + DNA6-6_DR         DNA                    7786   7875  (3406) 3169754 *
   702   16.1 18.1  0.0  chr7               4472269  4472461 (69809938) C Zisupton-6_DR     DNA/Zisupton        (12897)   9219    8992 3169755 *
  3212    9.6  1.4  0.8  chr7               4472292  4472806 (69809593) + Mariner-N38_DR    DNA/TcMar-Tc1            30    547     (0) 3169756  
   201   20.4  7.4  0.0  chr7               4472761  4472814 (69809585) C Zisupton-6_DR     DNA/Zisupton        (13127)   8989    8932 3169755 *
   292   13.2 15.8  0.0  chr7               4472948  4473023 (69809376) + hAT-N127_DR       DNA/hAT-Charlie        5208   5295  (5021) 3169757  
   256   16.4 10.8  1.2  chr7               4472961  4473034 (69809365) C Merlin-2_DR       DNA/Merlin           (6167)   7754    7674 3169758 *
   367   13.9  0.0  0.0  chr7               4472971  4473042 (69809357) C Harbinger-N17_DR  DNA/PIF-Harbinger    (1136)    509     438 3169759  
   361   11.8 17.5  1.7  chr7               4472979  4473081 (69809318) C TDR7              DNA                    (42)    499     381 3169760 *
   518   12.7 17.5  0.6  chr7               4473162  4473302 (69809097) C TDR7              DNA                    (24)    517     353 3169761  
   655    8.1  1.0  0.0  chr7               4473303  4473401 (69808998) + TDR7              DNA                       1    100   (441) 3169762  
   654   15.6  5.6  4.3  chr7               4473362  4473522 (69808877) C ERV1-N1-I_DR      LTR/ERV1             (3674)   1843    1681 3169763 *
  2072   10.7  5.4  2.2  chr7               4473403  4473756 (69808643) C SINE2-4_DR        SINE/tRNA-V-RTE         (2)    369       5 3169764  
  1497   19.2  1.9  6.7  chr7               4473405  4473828 (69808571) + DNA-8-9_DR        DNA/hAT-Ac             2091   2495  (1224) 3169765 *
   609   13.1 20.5  0.0  chr7               4473846  4474074 (69808325) + TDR7              DNA                      81    356   (185) 3169766  
   315   23.3  0.0  0.0  chr7               4474077  4474166 (69808233) + (TCCA)n           Simple_repeat             4     93     (0) 3169767  
  5557    6.0  5.4  1.1  chr7               4475118  4475951 (69806448) C TDR1              DNA/TcMar-Tc1         (191)   1045     177 3169768  
  5335    4.3  2.5  1.4  chr7               4475955  4476681 (69805718) C TDR1              DNA/TcMar-Tc1         (295)    941     207 3169769  
   204   13.7  5.9  0.0  chr7               4476713  4476763 (69805636) C EnSpm-N26B_DR     DNA/CMC-EnSpm         (160)     61       8 3169770 *
   250   19.8  7.4  0.0  chr7               4476727  4476807 (69805592) + EnSpm-N26B_DR     DNA/CMC-EnSpm           132    218     (3) 3169771  
   356   17.9  0.0  0.0  chr7               4476893  4476959 (69805440) C DNA11TA1_DR       DNA/CMC-EnSpm           (0)    203     137 3169772  
   924   13.4  0.0  7.3  chr7               4476971  4477147 (69805252) + SINE2-1B_DR       SINE/tRNA                 1    165    (33) 3169773  
  1614   13.4  1.6  4.3  chr7               4477155  4477465 (69804934) + Kolobok-N6_DR     DNA/Kolobok-T2?          32    334   (133) 3169774  
   462   12.3  0.0  0.0  chr7               4477463  4477535 (69804864) C DNA11TA1B_DR      DNA/CMC-EnSpm         (130)     73       1 3169775 *
  3620    6.0  2.2  0.0  chr7               4478047  4478549 (69803850) + TC1DR3            DNA/TcMar-Tc1             3    516   (709) 3169776  
  1582    9.6  0.4  0.0  chr7               4478551  4478779 (69803620) + TC1DR3            DNA/TcMar-Tc1           995   1224     (1) 3169777  
   565    5.5  0.0  0.0  chr7               4478872  4478944 (69803455) C hAT-N117_DR       DNA/hAT-Tip100          (0)   2657    2585 3169778 *
 13255    4.4  0.4  0.3  chr7               4478933  4480686 (69801713) C hAT-N117_DR       DNA/hAT-Tip100        (901)   1756       1 3169779  
  2410   10.6  1.6  0.2  chr7               4481036  4481423 (69800976) + LOOPERN4B_DR      DNA/Kolobok-T2            1    393   (110) 3169780  
  1116    8.7  0.0  0.0  chr7               4481433  4481576 (69800823) + Harbinger-N30_DR  DNA/PIF-Harbinger?       25    168   (431) 3169781  
  1451    8.5  1.0  0.0  chr7               4481577  4481777 (69800622) + hATN-28_DRe       DNA/hAT-Charlie           1    203     (0) 3169782  
  2047   13.2  8.0  1.4  chr7               4481778  4482180 (69800219) + Harbinger-N30_DR  DNA/PIF-Harbinger?      170    599     (0) 3169783  
   645   23.7  4.4  3.5  chr7               4481778  4481803 (69800596) C hAT-N22B_DR       DNA/hAT-Ac            (379)   1000     772 3169784 *
   233   14.0  0.0  4.7  chr7               4482186  4482230 (69800169) C Kolobok-N11_DR    DNA/Kolobok-T2        (370)    101      59 3169785  
   205    8.9  0.0  0.0  chr7               4482221  4482276 (69800123) + EnSpm-N14_DR      DNA/CMC-EnSpm          3601   3656   (924) 3169786 *
   375   15.4  0.0  0.0  chr7               4482259  4482323 (69800076) + LOOPERN4B_DR      DNA/Kolobok-T2          435    499     (4) 3169787  
   304   14.5  1.2  5.2  chr7               4482335  4482394 (69800005) + Kolobok-N13_DR    DNA                       4     60   (399) 3169788  
   249   24.0  0.0  2.7  chr7               4482395  4482471 (69799928) C EnSpm-4N3_DR      DNA/CMC-EnSpm           (2)   2496    2422 3169789  
   328   19.2  1.9  0.0  chr7               4482490  4482593 (69799806) C EnSpm-N23_DR      DNA/CMC-EnSpm         (381)    257     152 3169790  
  2498    9.7  1.7 19.6  chr7               4482599  4483180 (69799219) C DIRS-1-LTR_DR     LTR/Ngaro               (2)    620     127 3169791  
  2274   12.6  4.9  0.9  chr7               4483181  4483627 (69798772) + Copia-15_DR-LTR   LTR/Gypsy?                1    465     (0) 3169792  
   755   15.6  0.0  0.0  chr7               4483628  4483754 (69798645) C DIRS-1-LTR_DR     LTR/Ngaro             (491)    131       5 3169791  
   310   25.3  5.3  0.0  chr7               4484173  4484254 (69798145) C DNA-X-19_DR       DNA                     (2)    658     572 3169793  
   377   13.9 13.9  0.0  chr7               4484255  4484326 (69798073) C TDR22             DNA                     (0)   1255    1174 3169794  
   429   20.9 12.2  0.0  chr7               4484331  4484445 (69797954) + SSU-rRNA_Hsa      rRNA                    441    569  (1300) 3169795 *
   909   11.8  8.9  2.0  chr7               4484444  4484633 (69797766) C TDR22             DNA                   (534)    721     519 3169794  
   624   12.5  0.0  0.0  chr7               4484632  4484727 (69797672) C TDR22             DNA                  (1093)    162      67 3169794 *
  4142    6.6  1.2  0.0  chr7               4484746  4485309 (69797090) C HATN3_DR          DNA/hAT-Tip100          (0)    571       1 3169796  
   316   16.1  0.0  0.0  chr7               4485313  4485368 (69797031) C TDR22B            DNA                  (1192)     56       1 3169797  
   221   18.4  0.0  0.0  chr7               4485335  4485372 (69797027) + TDR22             DNA                    1218   1255     (0) 3169798 *
   430   25.5 11.3  1.4  chr7               4485476  4485670 (69796729) + Harbinger-2N2_DR  DNA/PIF-Harbinger         6    220   (406) 3169799  
  2246    7.0  1.9  0.0  chr7               4485671  4485983 (69796416) C MuDR-N2_DR        DNA/MULE-MuDR           (2)    321       3 3169800  
   577   24.0  0.7  0.0  chr7               4485994  4486147 (69796252) + Harbinger-2N2_DR  DNA/PIF-Harbinger       223    377   (249) 3169801  
   414    5.9  0.0  0.0  chr7               4486217  4486267 (69796132) + EXPANDER1_DR      LINE/RTE-BovB          2680   2730   (635) 3169802  
  4543    3.1  0.7  1.0  chr7               4486268  4486855 (69795544) C ERV2_DR-LTR       LTR/ERV1                (0)    586       1 3169803  
  3050   12.1 12.5  2.0  chr7               4486871  4487446 (69794953) + EXPANDER1_DR      LINE/RTE-BovB          2731   3365     (0) 3169802  
   223   30.3  6.7  0.0  chr7               4487991  4488079 (69794320) + DNA25TWA2_DR      DNA                      83    177   (625) 3169804  
   227   16.1  3.1  4.7  chr7               4488334  4488398 (69794001) + DNA25TWA2_DR      DNA                     501    564   (238) 3169805  
   415   25.7 14.9  0.0  chr7               4488416  4488563 (69793836) + DNA25TWA2_DR      DNA                     633    802     (0) 3169806  
  4601    8.9  2.5  0.6  chr7               4488566  4489257 (69793142) + DIRS-N2_DR        LTR/Ngaro              3782   4486  (1543) 3169807  
   363   15.2  0.0  0.0  chr7               4489248  4489313 (69793086) C TDR24             DNA                   (372)     72       7 3169808 *
  1108   15.7  6.3  1.9  chr7               4489320  4489339 (69793060) C piggyBac-N13B_DR  DNA/PiggyBac          (379)   1022     886 3169809  
  1208   10.6  9.2  0.4  chr7               4489340  4489557 (69792842) C HATN8_DR          DNA/Zisupton            (2)    253      17 3169810  
  1108   15.7  6.3  1.9  chr7               4489558  4489573 (69792826) C piggyBac-N13B_DR  DNA/PiggyBac          (379)    885     758 3169809  
   606   24.7 17.9  0.0  chr7               4490254  4490488 (69791911) C SINE2-5_DR        SINE/tRNA-V-RTE         (0)    282       6 3169811  
   303   14.6  0.0  0.0  chr7               4490521  4490575 (69791824) C CryptonV-N5_DR    DNA/Crypton-V       (20195)   4342    4288 3169812  
   360   17.9  0.9  5.9  chr7               4490594  4490670 (69791729) + SINE_DR1          SINE                     98    169    (89) 3169813  
  1923   12.2  8.7  1.3  chr7               4490671  4491094 (69791305) + Copia6-LTR_DR     LTR/Gypsy?                1    455     (1) 3169814  
   399   14.3  4.3  0.0  chr7               4491096  4491162 (69791237) + SINE_DR1          SINE                    167    236    (22) 3169815  
  2242   11.0 26.5  0.8  chr7               4491163  4491667 (69790732) + DIRS-1-LTR_DR     LTR/Ngaro                 2    621     (1) 3169816  
   239   20.8  1.9  0.0  chr7               4491671  4491723 (69790676) + hAT-N138B_DR      DNA/hAT-Ac             1108   1161   (288) 3169817  
  2522    1.7 17.3  0.0  chr7               4491862  4492208 (69790191) C DNA-2-2_DR        DNA                     (0)    407       1 3169818  
   217   18.2  0.0  0.0  chr7               4492209  4492252 (69790147) C EnSpm-N10_DR      DNA/CMC-EnSpm        (7430)   1878    1835 3169819  
  1656    8.3 10.4  3.3  chr7               4492262  4492548 (69789851) C DNA-2-2_DR        DNA                    (31)    376      70 3169820  
  1397   12.7  1.3  0.8  chr7               4492703  4492941 (69789458) C hAT-N85B_DR       DNA/hAT-Charlie         (0)    518     279 3169821  
   381   19.1  2.2  1.1  chr7               4494903  4494992 (69787407) C Kolobok-N15_DR    DNA/Kolobok            (11)    901     811 3169822  
  9363    3.2  5.2  0.1  chr7               4495012  4496270 (69786129) C ACROBAT1          DNA/PIF                 (0)   1379      56 3169823  
   807    9.4  0.7  3.6  chr7               4496221  4496363 (69786036) + ACROBAT1          DNA/PIF                1241   1379     (0) 3169824 *
   547   13.0  5.0  0.0  chr7               4496365  4496464 (69785935) + ACROBAT1          DNA/PIF                   1    105  (1274) 3169825 *
  7352    7.2  9.4  0.6  chr7               4496422  4497601 (69784798) C ACROBAT1          DNA/PIF                (96)   1283       1 3169826  
  1395   19.7 24.5  0.7  chr7               4497602  4498150 (69784249) + Kolobok-N15_DR    DNA/Kolobok             219    897    (15) 3169827  
  1445    8.4  0.5  0.0  chr7               4498194  4498395 (69784004) C Harbinger-N10_DR  DNA/PIF-Harbinger     (125)    203       1 3169828  
   912   13.1  1.7  2.3  chr7               4498421  4498592 (69783807) C hAT-N127_DR       DNA/hAT-Charlie      (3152)   7164    6994 3169829 *
  2700    6.9  0.0  1.3  chr7               4498441  4498821 (69783578) C DNA6-6_DR         DNA                  (6712)   4569    4194 3169830  
  1063    4.3  0.0  1.4  chr7               4501257  4501396 (69781003) C L2-2_DRe          LINE/L2                 (0)   4238    4101 3169831  
  8495    4.6  1.9  0.0  chr7               4501402  4502534 (69779865) + TDR8              DNA/PIF-Harbinger         1   1155     (0) 3169832  
   299   27.1  6.6  4.9  chr7               4502393  4502501 (69779898) C Helitron-1_DR     RC/Helitron         (21236)   5064    4927 3169833 *
   311    2.6  0.0  0.0  chr7               4502502  4502539 (69779860) C Harbinger-2_DR    DNA/PIF-Harbinger    (4289)     38       1 3169834  
   447   13.5  0.0 10.5  chr7               4502540  4502640 (69779759) + DNA8-20_DR        DNA/hAT               12839  12928  (7860) 3169835 *
  2282    9.5  0.3  2.0  chr7               4502539  4502893 (69779506) C CryptonV-1_DR     DNA/Crypton-V        (3387)  14486   14138 3169836  
   299   27.1  6.6  4.9  chr7               4502540  4502574 (69779825) C Helitron-1_DR     RC/Helitron         (21236)   4926    4880 3169833 *
   466   15.2 32.3  1.4  chr7               4502875  4503041 (69779358) C Kolobok-N15_DR    DNA/Kolobok            (50)    862     645 3169822  
   203   20.0  2.0  0.0  chr7               4503067  4503116 (69779283) + L2-8_DR           LINE/L2                   4     54  (3536) 3169837  
  1543    6.8  0.9  1.4  chr7               4503270  4503492 (69778907) + Gypsy53-LTR_DR    LTR/Gypsy                 1    222     (0) 3169838  
   349   34.0  6.3  0.7  chr7               4504132  4504418 (69777981) + L2-42_DRe         LINE/L2                 727   1029  (2540) 3169839  
   604    7.7  0.0  3.3  chr7               4504526  4504619 (69777780) + hAT-N78_DR        DNA/hAT-Charlie           1     91   (228) 3169840  
  1666   10.3  1.1  0.0  chr7               4504659  4504918 (69777481) + L2-6_DRe          LINE/L2                1165   1427   (914) 3169841  
 10119    2.1  0.0  0.0  chr7               4504919  4506129 (69776270) + Harbinger-N11_DR  DNA/PIF-Harbinger         1   1211     (0) 3169842  
  5381   10.2  5.1  0.0  chr7               4506130  4506996 (69775403) + L2-6_DRe          LINE/L2                1425   2335     (6) 3169841  
   537   24.5  6.9  0.5  chr7               4507001  4507189 (69775210) + Kolobok-N15_DR    DNA/Kolobok             336    536   (376) 3169843  
  2660    5.8  1.1  2.5  chr7               4507190  4507562 (69774837) + SINE2-3_DR        SINE/tRNA-V-RTE           1    368     (0) 3169844  
   401   17.3 29.0  0.6  chr7               4507585  4507741 (69774658) C Kolobok-N15_DR    DNA/Kolobok           (560)    352     151 3169822  
  2088   12.4  1.6  0.5  chr7               4508404  4508775 (69773624) + ERV1-2-LTR_DR     LTR/ERV-Foamy           496    871    (13) 3169845 *
  3074    1.4  0.0  0.0  chr7               4508768  4509131 (69773268) + DIRS-7_DR         LTR/Ngaro              5030   5393     (0) 3169846  
   364   22.1  9.6  2.2  chr7               4509149  4509273 (69773126) C Kolobok-N15_DR    DNA/Kolobok           (756)    156      23 3169847  
  2110   13.2  0.6  0.0  chr7               4509492  4509817 (69772582) C Harbinger-N10_DR  DNA/PIF-Harbinger       (0)    328       1 3169848  
  1973   16.2 16.6  0.6  chr7               4509934  4510380 (69772019) C hAT-N85B_DR       DNA/hAT-Charlie         (0)    518       1 3169849  
  8911    1.7  3.5  0.1  chr7               4510492  4511639 (69770760) C DIRS-N6_DR        LTR                     (0)   1187       1 3169850  
  2930    8.2 13.3  2.1  chr7               4511661  4512132 (69770267) C Harbinger-8N1_DR  DNA/PIF-Harbinger      (31)    524       1 3169851  
   221   23.4  0.0  0.0  chr7               4512105  4512135 (69770264) C EnSpm-N10_DR      DNA/CMC-EnSpm        (7095)   2213    2183 3169852 *
   881   15.1  0.0  3.3  chr7               4512136  4512293 (69770106) C DNA-3-2_DR        DNA/PIF-Harbinger       (0)    973     821 3169853  
  1083   17.4 21.7  1.2  chr7               4512315  4512669 (69769730) + Kolobok-N15_DR    DNA/Kolobok             480    906     (6) 3169854  
   651    5.0  0.0  0.0  chr7               4512892  4512971 (69769428) + hAT-N150_DR       DNA/hAT-Blackjack         1     80  (1603) 3169855  
  1068    0.0  0.0  0.0  chr7               4512974  4513094 (69769305) C BEL27-LTR_DR      LTR/Pao                 (0)    509     389 3169856  
  3204    2.8  0.0  0.0  chr7               4513297  4513686 (69768713) C BEL27-LTR_DR      LTR/Pao               (119)    390       1 3169856  
 52420    1.3  0.0  0.1  chr7               4513687  4519816 (69762583) C BEL27-I_DR        LTR/Pao                 (0)   6122       1 3169856  
  1050    0.8  0.0  0.0  chr7               4519817  4519937 (69762462) C BEL27-LTR_DR      LTR/Pao                 (0)    509     389 3169856  
  2738    3.1  8.3  0.0  chr7               4520140  4520499 (69761900) C BEL27-LTR_DR      LTR/Pao               (119)    390       1 3169856  
 10321    6.7  5.0  1.2  chr7               4520500  4522048 (69760351) + hAT-N150_DR       DNA/hAT-Blackjack        78   1683     (0) 3169857  
  1547   17.1  4.8  0.6  chr7               4522049  4522347 (69760052) C Harbinger-N10_DR  DNA/PIF-Harbinger      (16)    312       1 3169858  
   539   17.5  1.9  0.0  chr7               4522463  4522565 (69759834) C hAT-N85B_DR       DNA/hAT-Charlie         (0)    518     414 3169859  
  1375   14.2  3.4  3.4  chr7               4525013  4525308 (69757091) + HATN17_DR         DNA/hAT-Tip100           13    308  (1239) 3169860  
   658    7.4  0.0  0.0  chr7               4525309  4525389 (69757010) C hAT-N75_DR        DNA/hAT-Charlie         (0)   1327    1247 3169861 *
  2308    5.5 12.3  0.0  chr7               4525383  4525707 (69756692) C SINE2-3_DR        SINE/tRNA-V-RTE         (3)    365       1 3169862  
  1500   14.7 11.1  6.7  chr7               4525708  4525767 (69756632) + DNA-8-9_DR        DNA/hAT-Ac             2091   2491  (1228) 3169863  
   706    9.1  3.6  0.9  chr7               4525725  4525828 (69756571) + Gypsy137-LTR_DR   LTR/Gypsy                 8    114   (613) 3169864 *
  2069    6.3 17.9  0.5  chr7               4525829  4526180 (69756219) + DNA-2-30B_DR      DNA                       1    413     (0) 3169865  
  1985   14.0  8.3  0.5  chr7               4526181  4526587 (69755812) + Gypsy137-LTR_DR   LTR/Gypsy               111    549   (178) 3169864  
  5763    5.0  2.2  2.1  chr7               4526599  4527448 (69754951) C hAT-N63_DR        DNA/hAT-Ac              (0)   1710     878 3169866  
  1405    8.0 12.1  0.3  chr7               4527427  4527691 (69754708) C hAT-N75_DR        DNA/hAT-Charlie       (155)   1172     877 3169861 *
  1782   15.8 22.4  0.7  chr7               4528524  4529001 (69753398) C hAT-N172_DR       DNA/hAT-Charlie         (0)    581       1 3169867  
  6841    5.4 14.7  0.0  chr7               4529054  4530018 (69752381) + Looper-N8_DR      DNA/Kolobok-T2            1   1107     (0) 3169868  
   448   17.2  2.1  0.0  chr7               4530243  4530335 (69752064) C ANGEL             DNA/Kolobok            (15)    294     200 3169869  
  5598    5.0  0.0  0.1  chr7               4530392  4531071 (69751328) + TDR8D             DNA                       1    679     (0) 3169870  
  4277    5.6  0.0  0.9  chr7               4531076  4531601 (69750798) + TDR8D             DNA                       2    522   (157) 3169871  
  5521    4.6  1.2  0.1  chr7               4531602  4532273 (69750126) C TDR8D             DNA                     (0)    679       1 3169872  
  1314    4.4  0.0  0.0  chr7               4532274  4532430 (69749969) + TDR8D             DNA                     523    679     (0) 3169873  
   368    0.0  0.0  0.0  chr7               4532591  4532650 (69749749) + (CCTG)n           Simple_repeat             2     61     (0) 3169874  
  5366    5.8  1.0  0.0  chr7               4533186  4533857 (69748542) C TDR8D             DNA                     (0)    679       1 3169875  
   820   20.9  4.4  2.1  chr7               4534047  4534239 (69748160) C HARBINGERN2B_DR   DNA/PIF-Harbinger     (110)    833     595 3169876  
  2909   16.6 20.9  3.4  chr7               4534286  4535148 (69747251) + LOOPERN3_DR       DNA/Kolobok-T2            1   1009     (2) 3169877  
   449   17.0  2.6  0.9  chr7               4535158  4535268 (69747131) C Gypsy-200_DR-LTR  LTR/Gypsy              (66)    351     239 3169878  
   328   11.3  3.8  0.0  chr7               4535269  4535321 (69747078) C hAT-N152_DR       DNA/hAT-Blackjack       (0)    330     276 3169879  
  9340    7.9  2.7  0.0  chr7               4535503  4536798 (69745601) + ERV1-N11_DR-LTR   LTR/ERV1                 39   1369     (0) 3169880  
   634   12.8  1.0  0.0  chr7               4536799  4536893 (69745506) + TDR23             DNA                     311    406   (741) 3169881  
   206   18.0  8.0  0.0  chr7               4536868  4536917 (69745482) + BEL35-I_DR        LTR/Pao                1189   1242  (6075) 3169882 *
  6318    6.6  1.9  4.8  chr7               4536892  4537809 (69744590) + L2-1_DR           LINE/L2                2320   3211  (1774) 3169883  
   219    4.0  0.0  0.0  chr7               4539176  4539200 (69743199) C Harbinger-N13_DR  DNA/PIF-Harbinger       (6)    318     294 3169884  
   645   17.1 28.4  0.0  chr7               4539203  4539378 (69743021) C Harbinger-N13_DR  DNA/PIF-Harbinger      (98)    226       1 3169884  
   287   20.3  5.8  0.0  chr7               4540501  4540569 (69741830) C DNA7-N2_DR        DNA/hAT-hAT6          (292)   1722    1650 3169885  
   261   27.0  0.0  1.4  chr7               4540504  4540578 (69741821) + DNA8-9_DR         DNA/hAT-Ac              799    872   (579) 3169886 *
   324   26.1  0.0  0.0  chr7               4540517  4540581 (69741818) C EnSpm-N11_DR      DNA/CMC-EnSpm        (2379)   2974    2910 3169887 *
  1801   14.0 12.1  0.6  chr7               4540526  4540848 (69741551) + SINE2-4_DR        SINE/tRNA-V-RTE           8    367     (4) 3169888  
   305   20.1 32.7  0.7  chr7               4540752  4540861 (69741538) + EnSpm-17_DR       DNA/CMC-EnSpm          2829   2973  (6303) 3169889 *
   705   10.0 13.1  3.1  chr7               4540945  4541089 (69741310) + piggyBac-N19_DR   DNA/PiggyBac?             1    159     (0) 3169890  
   401   18.2 16.2  0.8  chr7               4541114  4541224 (69741175) C Kolobok-N17_DR    DNA/Kolobok-T2         (88)   1191    1064 3169891  
  5850   10.6 14.5  0.7  chr7               4541260  4542279 (69740120) C L2-17_DRe         LINE/L2                (16)   3500    2341 3169892 *
  7590    9.3  0.2  0.2  chr7               4542277  4543337 (69739062) C L2-17_DRe         LINE/L2              (1524)   1992     932 3169892  
  5968   16.1  2.3  1.3  chr7               4543330  4544367 (69738032) + Gypsy-200_DR-I    LTR/Gypsy              4449   5496     (0) 3169893 *
  1785   13.3  3.6  2.7  chr7               4544368  4544729 (69737670) + Gypsy-200_DR-LTR  LTR/Gypsy                 1    365    (52) 3169893  
   753   18.1  0.0  0.0  chr7               4544970  4545096 (69737303) C Kolobok-N17_DR    DNA/Kolobok-T2        (841)    438     312 3169894  
   544   24.1  7.1  2.4  chr7               4545066  4545261 (69737138) + ENSPM-6_DR        DNA/CMC-EnSpm         19215  19419 (13197) 3169895 *
  1242   19.4 10.6  0.0  chr7               4545122  4545405 (69736994) C Harbinger-N10_DR  DNA/PIF-Harbinger      (14)    314       1 3169896  
   200   14.3  2.4  0.0  chr7               4546228  4546269 (69736130) C Kolobok-N10B_DR   DNA/Kolobok             (9)    262     220 3169897  
   446   28.8  0.7  1.4  chr7               4546270  4546417 (69735982) C DNA8-10_DR        DNA/hAT-Ac           (1997)   2021    1875 3169898 *
   616   22.1  0.0  0.0  chr7               4546287  4546417 (69735982) C HE1_DR1           SINE/tRNA-V-RTE       (270)    132       2 3169899  
   303   20.2  5.0  6.1  chr7               4546418  4546514 (69735885) + Kolobok-N10C_DR   DNA/Kolobok             149    244   (100) 3169900 *
   316   31.3  2.0  2.7  chr7               4546418  4546435 (69735964) + DNA8-28_DR        DNA/hAT                3284   3431  (3711) 3169901  
   370    2.7  0.0  0.0  chr7               4546524  4546576 (69735823) C DNA-2-18_DR       DNA/CMC-EnSpm           (7)   1185    1144 3169902 *
   388   11.3  0.0  0.0  chr7               4546573  4546625 (69735774) C DNA-2-18_DR       DNA/CMC-EnSpm           (9)   1183    1131 3169902  
   368   18.5  0.0  0.0  chr7               4546574  4546638 (69735761) + EnSpm-N36_DR      DNA/CMC-EnSpm          1132   1196  (2029) 3169903 *
   203   16.3 14.3  1.6  chr7               4546613  4546668 (69735731) + Kolobok-N10C_DR   DNA/Kolobok             209    271    (73) 3169904 *
   643   26.7  9.6  0.7  chr7               4546699  4546958 (69735441) C L2-52_DR          LINE/L2               (223)   1329    1047 3169905  
   607   27.1  8.8  4.9  chr7               4547047  4547399 (69735000) C L2-52_DR          LINE/L2               (938)    614     249 3169905  
   989   11.6 17.0 12.5  chr7               4547403  4547726 (69734673) + hAT-N92_DR        DNA/hAT-Ac                2    338  (1237) 3169906  
   230   22.4  0.0  0.0  chr7               4547726  4547774 (69734625) + ERV1-N13_DR-LTR   LTR/ERV1                479    527   (831) 3169907 *
   365    6.7  0.0  0.0  chr7               4547775  4547819 (69734580) + DNA25TWA2_DR      DNA                       1     45   (757) 3169908 *
   440   15.7 22.6  0.0  chr7               4547819  4547920 (69734479) + DNA25TWA2_DR      DNA                     423    547   (255) 3169909  
  2128   11.3  0.0  0.3  chr7               4547923  4548225 (69734174) C Harbinger-N10_DR  DNA/PIF-Harbinger       (0)    328      27 3169910  
  1054   11.9 10.2  0.0  chr7               4548232  4548407 (69733992) + DNA25TWA2_DR      DNA                     604    797     (5) 3169911  
  3563    3.1  0.0  0.0  chr7               4548418  4548842 (69733557) C RTE-4_DR          LINE/RTE-BovB           (0)   2505    2081 3169912  
   308   18.4  1.3  0.0  chr7               4548898  4548973 (69733426) + BEL24-LTR_DR      LTR/Pao                 364    440    (84) 3169913 *
 16799    3.7  2.5  1.8  chr7               4548971  4551160 (69731239) + TE-X-11_DR        Unknown                   1   2206     (0) 3169914  
  1069   18.8  3.3  5.3  chr7               4551396  4551665 (69730734) + hAT-N193_DR       DNA/hAT-Ac              600    864     (0) 3169915  
  2392   12.6  1.6  1.1  chr7               4554249  4554617 (69727782) + SINE2-4_DR        SINE/tRNA-V-RTE           1    371     (0) 3169916  
   868   14.5  2.6  1.9  chr7               4554480  4554548 (69727851) C hAT-N167B_DR      DNA/hAT-Charlie       (193)   1380    1311 3169917 *
   409   14.3  4.8  6.8  chr7               4554549  4554653 (69727746) + TDR9              DNA                       3    105   (103) 3169918  
   444    7.9  0.0  0.0  chr7               4554712  4554774 (69727625) + piggyBac-N19_DR   DNA/PiggyBac?             1     63    (96) 3169919  
 10460    3.0  1.2  0.5  chr7               4554783  4556069 (69726330) C ERV1-N13_DR-LTR   LTR/ERV1               (61)   1297       1 3169920  
   260   10.0  2.5  0.0  chr7               4556070  4556109 (69726290) + piggyBac-N19_DR   DNA/PiggyBac?           119    159     (0) 3169921  
  7138    6.4  1.1  4.1  chr7               4556138  4557178 (69725221) + LOOPERN3_DR       DNA/Kolobok-T2            1   1011     (0) 3169922  
   297   25.5  8.7  1.8  chr7               4557179  4557282 (69725117) C Kolobok-N17_DR    DNA/Kolobok-T2         (88)   1191    1081 3169923  
  3422    3.0  0.2  0.2  chr7               4557285  4557689 (69724710) + SINE3-1           SINE/5S-Deu-L2          186    590     (0) 3169924  
   400   16.8  9.8  0.9  chr7               4557688  4557789 (69724610) C Kolobok-N17_DR    DNA/Kolobok-T2        (185)   1094     984 3169923 *
 12030    6.5  2.1  0.5  chr7               4557822  4559410 (69722989) + TZF28B            DNA/TcMar-Tc1             1   1614     (0) 3169925  
  1335   16.9  9.5  1.2  chr7               4559411  4559713 (69722686) C Kolobok-N17_DR    DNA/Kolobok-T2        (325)    954     627 3169923  
  1109   20.8  3.1  0.0  chr7               4559768  4559993 (69722406) + Harbinger-N10_DR  DNA/PIF-Harbinger         1    233    (95) 3169926  
   242   24.7  0.0  6.6  chr7               4559996  4560060 (69722339) C DNA6-1B_DR        DNA/hAT-hAT5          (635)    201     141 3169927 *
   718   21.7  0.0  0.0  chr7               4560023  4560174 (69722225) C EnSpm-N40_DR      DNA/CMC-EnSpm        (2033)   3361    3210 3169928  
   492   26.8  3.2  3.2  chr7               4560035  4560219 (69722180) + hAT-N127_DR       DNA/hAT-Charlie        5862   6046  (4270) 3169929 *
   593   19.8  0.0  0.8  chr7               4560225  4560329 (69722070) + DIRS-4N5-LTR_DR   LTR/Ngaro                 2    105   (273) 3169930  
  2359   15.6  5.5  3.9  chr7               4560330  4560899 (69721500) C DIRS-1-LTR_DR     LTR/Ngaro               (2)    620      51 3169931  
  1386   16.5 16.8  1.8  chr7               4560914  4561258 (69721141) C DIRS-4N2_DR       LTR/Ngaro            (5565)    425      30 3169932  
  2745    6.0  5.9  1.0  chr7               4561260  4561647 (69720752) + DNA-2-2_DR        DNA                       1    407     (0) 3169933  
  1667   15.6  5.4  1.1  chr7               4561678  4562026 (69720373) + Gypsy-200_DR-LTR  LTR/Gypsy                 2    365    (52) 3169934  
   369   23.4  0.0  0.0  chr7               4562123  4562199 (69720200) + DIRS-4N2-LTR_DR   LTR/Ngaro               284    360    (27) 3169935  
   799   21.5  1.3  0.0  chr7               4562230  4562387 (69720012) C Kolobok-N17_DR    DNA/Kolobok-T2        (808)    471     312 3169923  
   435   24.4 11.5  0.0  chr7               4562384  4562539 (69719860) + ENSPM-6_DR        DNA/CMC-EnSpm         19246  19419 (13197) 3169936 *
   878   19.8 13.1  0.0  chr7               4562402  4562620 (69719779) C Harbinger-N10_DR  DNA/PIF-Harbinger       (6)    322      75 3169937  
  2195    1.1  0.8  0.4  chr7               4562621  4562880 (69719519) + Gypsy66-LTR_DR    LTR/Gypsy                 1    261    (52) 3169938  
  1001    0.0  0.0  0.0  chr7               4563612  4563721 (69718678) + Gypsy66-LTR_DR    LTR/Gypsy               204    313     (0) 3169939  
   269   23.1 13.2  1.1  chr7               4563722  4563804 (69718595) + DNA6-1B_DR        DNA/hAT-hAT5            399    491   (345) 3169940 *
   318   21.4 43.2  0.0  chr7               4563804  4563949 (69718450) C Kolobok-N17_DR    DNA/Kolobok-T2       (1069)    210       2 3169923  
   200   13.4 13.2  1.7  chr7               4564545  4564597 (69717802) C EnSpm-N13_DR      DNA/CMC-EnSpm        (1250)  20899   20841 3169941  
   284   11.8  2.0  0.0  chr7               4564604  4564654 (69717745) C Kolobok-N10B_DR   DNA/Kolobok             (0)    271     220 3169942  
   792   16.0  0.0  0.0  chr7               4564672  4564802 (69717597) C HE1_DR1           SINE/tRNA-V-RTE       (270)    132       2 3169943  
   294   20.9  0.9  8.8  chr7               4564803  4564890 (69717509) + Kolobok-N10C_DR   DNA/Kolobok             151    230   (114) 3169944 *
   575   24.5  2.0  1.3  chr7               4564803  4564820 (69717579) + Merlin-1_DR       DNA/Merlin             8405   8554  (1973) 3169945  
  1270   15.8  0.0  0.5  chr7               4564879  4564900 (69717499) C hAT-N127_DR       DNA/hAT-Charlie      (4291)   6025    5870 3169946  
  1532    5.3  0.0  0.0  chr7               4564901  4565088 (69717311) + HATN4_DR          DNA/hAT-Charlie           1    188     (4) 3169947  
   590   26.9  4.7  2.1  chr7               4565193  4565424 (69716975) C L2-52_DR          LINE/L2               (268)   1284    1047 3169948  
   732   27.6 11.7  4.0  chr7               4565425  4565964 (69716435) C L2-52_DR          LINE/L2               (724)    828     249 3169948  
   518    7.0  1.1  3.5  chr7               4565968  4566056 (69716343) + hAT-N92_DR        DNA/hAT-Ac                2     88  (1487) 3169949 *
   629   25.4  0.0 16.9  chr7               4566038  4566383 (69716016) C DNA6-6_DR         DNA                  (1548)   9733    9438 3169950  
   600   13.8  0.0  0.9  chr7               4566293  4566402 (69715997) + hAT-N92_DR        DNA/hAT-Ac              230    338  (1237) 3169951 *
   254   20.4  0.0  0.0  chr7               4566402  4566450 (69715949) + ERV1-N13_DR-LTR   LTR/ERV1                479    527   (831) 3169952 *
  3337   11.9 12.3  2.4  chr7               4566451  4567070 (69715329) + DNA25TWA2_DR      DNA                       1    680   (122) 3169953  
  6044    2.2  6.3  0.0  chr7               4567071  4567810 (69714589) C Gypsy-24-LTR_DR   LTR/Gypsy               (0)    787       1 3169954  
   804   14.3  5.3  0.0  chr7               4567811  4567930 (69714469) + DNA25TWA2_DR      DNA                     676    802     (0) 3169955  
   248    9.4  0.0  0.0  chr7               4567905  4567936 (69714463) + EnSpm-N10_DR      DNA/CMC-EnSpm          4107   4138  (5170) 3169956 *
   622   20.9  1.2  5.0  chr7               4567966  4568131 (69714268) + BEL24-LTR_DR      LTR/Pao                 364    523     (1) 3169957  
   288   20.4  0.0  0.0  chr7               4568451  4568499 (69713900) C DNAX-15_DR        DNA                   (413)    354     306 3169958  
  2397    8.2  0.3  0.0  chr7               4568589  4568905 (69713494) + DNA13TA1a_DR      DNA/TcMar-Tc1             1    318     (0) 3169959  
  4143    3.7  9.6  0.3  chr7               4569168  4569707 (69712692) + SINE3-1           SINE/5S-Deu-L2            1    590     (0) 3169960  
  4715   11.2 22.5  0.8  chr7               4569776  4570718 (69711681) + TDR22             DNA                     110   1255     (0) 3169961  
   413   13.5 13.9  3.1  chr7               4570719  4570832 (69711567) + Gypsy-244_DR-LTR  LTR/Gypsy               502    627    (98) 3169962  
  1183   10.0  1.2  1.2  chr7               4570866  4571035 (69711364) + HARBINGER3NB_DR   DNA/PIF-Harbinger         1    170  (1098) 3169963  
  3037    3.3  1.1  0.0  chr7               4571036  4571403 (69710996) + Gypsy37-LTR_DR    LTR/Gypsy                 1    372     (0) 3169964  
  3675   16.5 10.7  2.7  chr7               4571404  4572261 (69710138) + Harbinger3N_DR    DNA/PIF-Harbinger       178   1102    (42) 3169965  
  3818    9.4 21.0  0.2  chr7               4573483  4574135 (69708264) + HarbingerN5_DR    DNA/PIF-Harbinger        71    858     (3) 3169966  
   211   20.9  4.5  3.3  chr7               4575481  4575569 (69706830) C EnSpm-N27B_DR     DNA/CMC-EnSpm          (83)     90       1 3169967  
   212   20.3  4.4  6.8  chr7               4575719  4575808 (69706591) C SAT-23_DR         Satellite            (1740)   2964    2877 3169968 *
  2019   18.3 19.9  4.3  chr7               4575808  4576574 (69705825) + hAT-N38_DR        DNA/hAT-hAT6            148   1029     (0) 3169969  
   468   17.9 14.0  1.3  chr7               4576582  4576717 (69705682) C Kolobok-N7_DR     DNA/Kolobok-T2        (136)   1040     888 3169970  
  1467   16.1  8.1  1.7  chr7               4576879  4576935 (69705464) + LOOPERN7_DR       DNA/Kolobok-T2          934   1288     (2) 3169971  
  1574   11.8  5.4  2.1  chr7               4576936  4577212 (69705187) C Kolobok-N7_DR     DNA/Kolobok-T2        (888)    288       3 3169972  
   224   17.9  0.0  0.0  chr7               4577228  4577266 (69705133) + Kolobok-N1_DR     DNA/Kolobok-T2?          74    112   (687) 3169973  
  9372    7.8  4.6  0.8  chr7               4578327  4579696 (69702703) C DNA-8-22_DR       DNA/hAT-Ac              (7)   1427       7 3169974  
  1706    4.0  4.5  0.0  chr7               4579775  4579998 (69702401) + DNA-8-10_DR       DNA                       1    234     (0) 3169975  
   578   13.6 12.0  1.3  chr7               4580147  4580288 (69702111) C L2-43_DR          LINE/L2                (27)   2388    2232 3169976  
  2021   21.1 10.9  4.5  chr7               4580290  4580830 (69701569) C L2-43_DR          LINE/L2               (349)   2066    1493 3169976  
  3025   12.7  8.9  1.2  chr7               4581134  4581685 (69700714) + DNA-X-5_DR        DNA/hAT                  10    603   (618) 3169977  
   512   14.1  3.0  2.0  chr7               4581661  4581761 (69700638) + DNA2-16_DR        DNA                    5721   5822 (12229) 3169978 *
   569    6.6  0.0  0.0  chr7               4581686  4581761 (69700638) + SINE2-3_DR        SINE/tRNA-V-RTE           1     76   (292) 3169979 *
  1846    7.8  1.6  1.2  chr7               4581750  4582007 (69700392) + CR1-18_DR         LINE/L2                2981   3239   (189) 3169980  
  1052   18.6  9.8  5.3  chr7               4581994  4582299 (69700100) C DNA8-23_DR        DNA                  (1697)   5042    4724 3169981 *
  1988   23.0 11.1  5.2  chr7               4582028  4582775 (69699624) C Merlin-1_DR       DNA/Merlin           (1526)   9001    8212 3169982  
  8538    4.5  6.0  0.1  chr7               4584378  4585457 (69696942) C Harbinger3N_DR    DNA/PIF-Harbinger       (0)   1144       1 3169983  
   207   13.9  2.8  0.0  chr7               4585434  4585469 (69696930) C CryptonV-1_DR     DNA/Crypton-V        (5034)  12839   12803 3169984 *
   811   22.7 10.6  0.3  chr7               4586121  4586391 (69696008) + Copia-11J_DR-LTR  LTR/Gypsy?                2    307   (160) 3169985  
   731   11.3  0.0  4.3  chr7               4586644  4586763 (69695636) C TDR20             DNA/Merlin              (0)    239     125 3169986  
   407   17.1  1.4 17.2  chr7               4586645  4586792 (69695607) + CryptonV-2_DR     DNA/Crypton-V         19100  19227  (2584) 3169987 *
   497   11.5 18.4  0.0  chr7               4586777  4586863 (69695536) C hAT-N163B_DR      DNA/hAT-Charlie       (508)    369     267 3169988  
  5682    7.2  2.4  1.0  chr7               4586904  4587702 (69694697) + ERV1-N11_DR-LTR   LTR/ERV1                 97    906   (463) 3169989  
  3270    8.1  1.6  0.0  chr7               4587704  4588137 (69694262) + DNA-1-3B_DR       DNA/PIF-Harbinger         1    441   (322) 3169990  
   240   16.3  2.3  0.0  chr7               4588127  4588137 (69694262) C hAT-N167B_DR      DNA/hAT-Charlie       (622)    951     940 3169991 *
   810    5.8  6.3  4.7  chr7               4588138  4588242 (69694157) C DNA8-4A_DR        DNA/hAT-Charlie         (0)    919     813 3169992  
  4541    4.6  1.8  0.0  chr7               4588243  4588787 (69693612) C Harbinger-8N1_DR  DNA/PIF-Harbinger       (0)    555       1 3169993  
  4990    7.8  3.8  3.3  chr7               4588788  4589596 (69692803) C DNA8-4A_DR        DNA/hAT-Charlie       (105)    814       2 3169994  
  1067   18.9 17.2  0.0  chr7               4589597  4589834 (69692565) + DNA-1-3B_DR       DNA/PIF-Harbinger       433    711    (52) 3169995  
  3011    3.0  0.0  0.3  chr7               4589895  4590256 (69692143) + TDR1              DNA/TcMar-Tc1           307    667   (569) 3169996  
  9187    4.3  5.1  0.8  chr7               4590257  4591442 (69690957) C hAT-N45C_DR       DNA/hAT?                (0)   1237       1 3169997  
  3468    3.0 11.1  0.2  chr7               4591443  4591902 (69690497) + TDR1              DNA/TcMar-Tc1           660   1169    (67) 3169998  
  1520    6.6  0.0  0.0  chr7               4591906  4592103 (69690296) + DNA-8-10_DR       DNA                      32    229     (5) 3169999  
   302   18.2  2.2  6.2  chr7               4592114  4592248 (69690151) C EnSpm-N13_DR      DNA/CMC-EnSpm        (4393)  17756   17627 3170000 *
   521    6.7  0.8 11.2  chr7               4592131  4592248 (69690151) + Zisupton-6_DR     DNA/Zisupton           1207   1313 (20803) 3170001  
   342    7.1  9.4  0.0  chr7               4592173  4592257 (69690142) + Helitron-N2_DR    RC/Helitron            1460   1552   (911) 3170002 *
   435    8.2  0.0  8.1  chr7               4592183  4592262 (69690137) C Merlin-1_DR       DNA/Merlin           (8925)   1602    1529 3170003  
   239   23.3  0.7  2.2  chr7               4592249  4592266 (69690133) + EnSpm-N13_DR      DNA/CMC-EnSpm         17607  17740  (4409) 3170004 *
   390   12.4  6.2  5.4  chr7               4592263  4592310 (69690089) C DNA-X-5_DR        DNA/hAT               (162)   1059     931 3170005  
  2037    8.4 19.0  0.0  chr7               4593229  4593596 (69688803) + HATN2_DR          DNA/hAT                   1    438   (781) 3170006  
  5285    4.8 10.2  1.8  chr7               4593630  4594366 (69688033) + LOOPERN1_DR       DNA/Kolobok-T2            1    798   (436) 3170007  
  5071    4.8  3.4  0.9  chr7               4594364  4595015 (69687384) C L2-2_DRe          LINE/L2                 (3)   4235    3568 3170008 *
  2249    5.1  0.7  1.4  chr7               4595013  4595308 (69687091) + LOOPERN1_DR       DNA/Kolobok-T2          794   1087   (147) 3170009 *
   345   17.4  5.8  0.0  chr7               4595286  4595311 (69687088) C Merlin-2_DR       DNA/Merlin           (9069)   4852    4823 3170010 *
  1394    9.5  1.6  0.0  chr7               4595312  4595500 (69686899) + TDR8              DNA/PIF-Harbinger         1    192   (963) 3170011 *
  2125    4.1  4.1  0.0  chr7               4595499  4595763 (69686636) + hAT-N100B_DR      DNA/hAT-Ac               69    344   (908) 3170012  
  7915    5.3  3.1  0.4  chr7               4595764  4596771 (69685628) C Harbinger3N_DR    DNA/PIF-Harbinger       (0)   1144     110 3170013  
 11833    3.6  2.5  0.3  chr7               4596772  4598236 (69684163) + ERV1-N3B-LTR_DR   LTR/ERV1                  1   1498     (0) 3170014  
  6163    1.2  0.4  0.4  chr7               4598237  4598963 (69683436) + ERV1-N3-I_DR      LTR/ERV1                  1    727  (3864) 3170014 *
 25777    2.1  5.9  0.8  chr7               4598962  4602193 (69680206) + ERV1-N3-I_DR      LTR/ERV1               1196   4591     (0) 3170014  
 11833    3.6  2.5  0.3  chr7               4602194  4603658 (69678741) + ERV1-N3B-LTR_DR   LTR/ERV1                  1   1498     (0) 3170014  
  1004    2.2  0.1  0.2  chr7               4603659  4603771 (69678628) C Harbinger3N_DR    DNA/PIF-Harbinger    (3487)    112       1 3170013  
  1878    8.9  0.0  0.0  chr7               4603772  4604017 (69678382) + hAT-12_DR         DNA/hAT-Charlie         566    811  (1901) 3170015 *
  2312   11.0  3.1  3.1  chr7               4604015  4604435 (69677964) + hAT-12_DR         DNA/hAT-Charlie        2292   2712     (0) 3170016  
  1214   18.7 11.6 12.7  chr7               4604454  4604955 (69677444) C ERV1-8_DR-LTR     LTR/ERV1              (628)    497       1 3170017  
  5754    4.7  5.2  0.0  chr7               4605006  4605729 (69676670) + DNA-1-3B_DR       DNA/PIF-Harbinger         1    762     (1) 3170018  
   465   16.7  2.4  0.0  chr7               4607181  4607264 (69675135) + L2-5_DRe          LINE/L2                1188   1273   (954) 3170019 *
  6954    3.1  0.0  0.0  chr7               4607257  4608058 (69674341) C DNA25TWA2_DR      DNA                     (0)    802       1 3170020  
  3350    8.1 15.0  0.8  chr7               4608059  4608567 (69673832) + L2-5_DRe          LINE/L2                1264   1845   (382) 3170019  
   782    3.0  0.0  2.0  chr7               4608566  4608667 (69673732) C L2-2_DRe          LINE/L2                 (1)   4237    4138 3170021 *
   234   21.9  3.1  0.0  chr7               4608653  4608716 (69673683) C MOSAT_DR          Satellite             (775)   1312    1247 3170022 *
  8601    2.6  6.1  2.1  chr7               4608667  4609781 (69672618) C Helitron-N4_DR    RC/Helitron             (0)   1163       5 3170023  
   454    7.0 12.7  0.0  chr7               4609784  4609854 (69672545) C L2-2_DRe          LINE/L2                (99)   4139    4060 3170024  
  8493    6.7  1.9  1.6  chr7               4609855  4610979 (69671420) C L2-2_DRe          LINE/L2               (287)   3951    2824 3170024  
   911   10.8  5.2  3.2  chr7               4610973  4611125 (69671274) + L2-5_DRe          LINE/L2                1854   2009   (218) 3170025 *
   439   11.1  2.8  0.0  chr7               4611116  4611187 (69671212) + L2-5_DRe          LINE/L2                2152   2225     (2) 3170025 *
   685   13.4  0.3  0.0  chr7               4611277  4611402 (69670997) C LOOPERN3B_DR      DNA/Kolobok-T2          (2)   1047     943 3170026  
  1035   15.1  0.0  1.1  chr7               4611563  4611748 (69670651) + Nimb-12_DR        LINE/I                 4856   5039   (318) 3170027  
 12070    6.7  5.5  0.8  chr7               4611749  4613484 (69668915) + hAT-N21_DR        DNA/hAT-Charlie           1   1818    (28) 3170028  
  1225   17.3  3.9  2.3  chr7               4613497  4613756 (69668643) + Nimb-12_DR        LINE/I                 5065   5328    (29) 3170027  
  2380   17.1  3.2  1.7  chr7               4613757  4614226 (69668173) + Copia-11I_DR-LTR  LTR/Gypsy?                1    477     (0) 3170029  
  5100   11.4  2.8  1.3  chr7               4614550  4615332 (69667067) + HARBINGERN2B_DR   DNA/PIF-Harbinger         1    795     (4) 3170030  
  1011    9.6  3.8  0.0  chr7               4615411  4615567 (69666832) C HarbingerN1_DR    DNA/PIF-Harbinger       (0)    650     488 3170031  
   256   23.8  7.1  0.0  chr7               4615545  4615628 (69666771) C ENSPM-6_DR        DNA/CMC-EnSpm        (6785)  25831   25742 3170032 *
  2487    9.2 22.5  0.3  chr7               4615554  4616033 (69666366) C DNA8-3_DR         DNA/hAT-Tip100        (801)    586       1 3170033  
  3169   12.6  2.0  2.0  chr7               4616034  4616508 (69665891) C HarbingerN1_DR    DNA/PIF-Harbinger     (165)    485      11 3170034  
   482    7.6  7.5  1.2  chr7               4616715  4616794 (69665605) C TDR8B             DNA/hAT-Ac             (50)    913     829 3170035  
   219   19.5  0.0  0.0  chr7               4616785  4616825 (69665574) C TDR8B             DNA/hAT-Ac            (243)    720     679 3170035 *
  1151    6.6  1.3  0.0  chr7               4616825  4616975 (69665424) C LTR-11_DR-LTR     LTR                    (40)    153       1 3170036  
   537   19.4  6.9  1.4  chr7               4616982  4617112 (69665287) C HarbingerN2_DR    DNA/PIF-Harbinger     (287)    387     250 3170037  
  2296   13.6  3.0  0.0  chr7               4617151  4617518 (69664881) + HE1_DR1           SINE/tRNA-V-RTE           2    380    (22) 3170038  
  1461   20.8  0.8  8.7  chr7               4617191  4617575 (69664824) + hAT-N47B_DR       DNA/hAT-Tip100          471    827   (161) 3170039 *
   348   27.0  0.0  2.0  chr7               4617523  4617624 (69664775) C ERV1-8_DR-LTR     LTR/ERV1              (122)   1003     904 3170040 *
   226   16.7  0.0  0.0  chr7               4617659  4617696 (69664703) C ERV1-N11_DR-LTR   LTR/ERV1              (255)   1114    1077 3170041  
  4054   12.4  7.7  0.3  chr7               4617697  4618349 (69664050) + Harbinger-N12_DR  DNA/PIF-Harbinger         1    701     (1) 3170042  
   346   21.1  0.0  1.4  chr7               4618286  4618357 (69664042) C Helitron-2_DR     RC/Helitron         (16304)  11108   11038 3170043 *
   757   18.2 13.0  1.7  chr7               4618351  4618557 (69663842) C ERV1-N11_DR-LTR   LTR/ERV1              (290)   1079     850 3170041  
   246   21.2  5.8  3.8  chr7               4618636  4618674 (69663725) C hAT-N21_DR        DNA/hAT-Charlie       (488)   1358    1318 3170044  
  6071   11.6  7.8  0.7  chr7               4618675  4619717 (69662682) C HATN13_DR         DNA/hAT-Ac              (3)   1116       1 3170045  
  1874   14.2  4.5  5.2  chr7               4619760  4620182 (69662217) + HATN1_DR          DNA/hAT                   1    420     (7) 3170046  
   225   16.0  2.0  0.0  chr7               4621453  4621502 (69660897) C Zisupton-1_DR     DNA/Zisupton          (529)   9100    9050 3170047  
   226   13.7  9.1  7.1  chr7               4622209  4622263 (69660136) C MuDR-2_DR         DNA/MULE-MuDR        (5005)  18928   18873 3170048 *
   275   20.8 12.5  8.0  chr7               4622251  4622370 (69660029) C DNA-X-5_DR        DNA/hAT               (371)    850     726 3170049  
   490   11.6  7.0  0.0  chr7               4623393  4623478 (69658921) + L2-5_DRe          LINE/L2                1185   1276   (951) 3170050 *
   767   13.6 12.8 12.3  chr7               4623475  4623692 (69658707) C DNA2-6_DR         DNA/CMC-EnSpm         (476)   2609    2391 3170051 *
  4099   10.4  9.6  0.9  chr7               4623692  4624369 (69658030) C HATN13_DR         DNA/hAT-Ac            (383)    736       1 3170052  
   628   13.7  4.5 21.4  chr7               4624412  4624634 (69657765) + HATN1_DR          DNA/hAT                   1    192   (235) 3170053  
   324   18.1 12.5  8.0  chr7               4626632  4626751 (69655648) C DNA-X-5_DR        DNA/hAT               (371)    850     726 3170054  
   511   10.5  7.0  0.0  chr7               4627814  4627899 (69654500) + L2-5_DRe          LINE/L2                1185   1276   (951) 3170055 *
  1596   15.4  7.3 15.6  chr7               4627896  4628371 (69654028) C DNA2-6_DR         DNA/CMC-EnSpm         (476)   2609    2168 3170056  
   611   11.7  4.1  7.0  chr7               4628366  4628512 (69653887) C DNA2-6_DR         DNA/CMC-EnSpm        (2475)    610     468 3170057 *
  2798    5.2  1.4  1.6  chr7               4628514  4628881 (69653518) + SINE2-3_DR        SINE/tRNA-V-RTE           1    367     (1) 3170058  
  1106    8.8  0.6  2.5  chr7               4628745  4628907 (69653492) C hAT-N167B_DR      DNA/hAT-Charlie       (192)   1381    1222 3170059 *
   880   19.8  1.6  1.1  chr7               4628747  4628930 (69653469) + TE-X-7_DR         LINE?/Penelope?         141    325   (514) 3170060 *
  1782   13.3 14.2  0.4  chr7               4628881  4629304 (69653095) C DNA2-6_DR         DNA/CMC-EnSpm        (2603)    482       1 3170061  
  1397    6.6  2.2  0.0  chr7               4629305  4629486 (69652913) + L2-5_DRe          LINE/L2                1273   1458   (769) 3170062  
  1332   14.9  5.0  1.9  chr7               4629487  4629745 (69652654) + TE-X-11_DR        Unknown                   2    268  (1938) 3170063  
  2335    7.6  8.2  0.0  chr7               4629748  4630090 (69652309) + DNA8-3_DR         DNA/hAT-Tip100            2    372  (1015) 3170064  
   235    0.0  0.0  0.0  chr7               4630084  4630106 (69652293) + DNA8-3C_DR        DNA/hAT-Tip100          283    305     (0) 3170065 *
  1355   14.7  0.4  1.7  chr7               4630127  4630362 (69652037) + Gypsy-26-LTR_DR   LTR/Gypsy                 1    233   (486) 3170066  
 10837    3.2  3.8  1.4  chr7               4630363  4631738 (69650661) C ERV1-N3-LTR_DR    LTR/ERV1                (0)   1409       1 3170067  
  1607   14.6  3.9  3.9  chr7               4631739  4632074 (69650325) + Gypsy-26-LTR_DR   LTR/Gypsy               230    565   (154) 3170066  
  5559    5.2  3.6  0.8  chr7               4632076  4632847 (69649552) C ERV1-N2-LTR_DR    LTR                     (0)    794       1 3170068  
   809   11.1  2.0  3.4  chr7               4632867  4633015 (69649384) + Gypsy-26-LTR_DR   LTR/Gypsy               573    719     (0) 3170066  
  2347   11.7  8.0  6.7  chr7               4633016  4633502 (69648897) + TE-X-11_DR        Unknown                 275    767  (1439) 3170063  
  2239    9.2 10.6  0.8  chr7               4633494  4633853 (69648546) + Nimb-4_DR         LINE/I                 7665   8059  (1602) 3170069 *
  4068   13.9  3.4  2.6  chr7               4633853  4634538 (69647861) + Harbinger-N12_DR  DNA/PIF-Harbinger        11    701     (1) 3170070  
   728   18.0 13.5  1.4  chr7               4634540  4634731 (69647668) C ERV1-N11_DR-LTR   LTR/ERV1              (290)   1079     865 3170071  
  8640    9.0  3.7  2.0  chr7               4634777  4636135 (69646264) C Harbinger-1N1_DR  DNA/PIF-Harbinger       (0)   1657     277 3170072 *
 17623    5.1  0.4  0.1  chr7               4636116  4638286 (69644113) C L2-3_DRe          LINE/L2                 (0)   5068    2890 3170073  
  2488    3.3  3.0  0.0  chr7               4638301  4638602 (69643797) C Harbinger-1N1_DR  DNA/PIF-Harbinger    (1346)    311       1 3170074  
  7966    2.9  0.7 13.5  chr7               4638605  4639825 (69642574) + HARBINGERN3B_DR   DNA/PIF-Harbinger         1   1084     (0) 3170075  
  1340   10.0  4.3  7.9  chr7               4639826  4640098 (69642301) C Copia-10_DR-LTR   LTR/Gypsy?            (215)    252       1 3170076  
  6218   11.2  4.9  0.3  chr7               4640113  4641182 (69641217) C HATN13_DR         DNA/hAT-Ac              (0)   1119       1 3170077  
   203   17.2  1.7 13.0  chr7               4641139  4641198 (69641201) C CryptonV-N5_DR    DNA/Crypton-V        (6334)  18203   18150 3170078 *
  2070   10.7  3.3  1.8  chr7               4641238  4641628 (69640771) + HATN1_DR          DNA/hAT                  31    427     (0) 3170079  
   206   21.1  4.5  2.6  chr7               4642839  4642883 (69639516) + L1-48_DR          LINE/L1                5451   5564   (203) 3170080  
   206   11.8  2.9  1.4  chr7               4642873  4642941 (69639458) + hAT-2n1_DR        DNA/hAT-Charlie        1026   1095   (115) 3170081 *
   232   12.1  9.0  1.4  chr7               4642884  4642950 (69639449) C Polinton-1_DR     DNA/Maverick         (1288)  17197   17126 3170082 *
   271   13.3  1.7  0.0  chr7               4642907  4642966 (69639433) C Zisupton-1_DR     DNA/Zisupton          (519)   9110    9050 3170083  
  5183   11.9  3.5  0.3  chr7               4643458  4644432 (69637967) C Kolobok-N7_DR     DNA/Kolobok-T2          (0)   1017       1 3170084  
   511   20.1  1.2 10.1  chr7               4644789  4644960 (69637439) C DNA-X-5_DR        DNA/hAT               (371)    850     693 3170085  
   216   11.9  0.0  0.0  chr7               4645643  4645684 (69636715) C CryptonV-N5_DR    DNA/Crypton-V       (15289)   9248    9207 3170086 *
   232    7.9  0.0  0.0  chr7               4645649  4645686 (69636713) + DNA9-3_DR         DNA/MULE-MuDR?         9439   9476  (1903) 3170087  
   202   11.4  2.3  0.0  chr7               4645652  4645683 (69636716) C Merlin-1_DR       DNA/Merlin           (8946)   1581    1549 3170088 *
  2384   12.5  2.2  2.4  chr7               4645684  4646134 (69636265) + Copia-11I_DR-LTR  LTR/Gypsy?                1    450    (27) 3170089  
  1011   18.8  8.7  5.2  chr7               4646148  4646479 (69635920) C ERV1-N11_DR-LTR   LTR/ERV1             (1026)    343       1 3170090  
   245   20.7  7.8  3.2  chr7               4646549  4646638 (69635761) C hAT-N65_DR        DNA/hAT-Ac             (24)    796     703 3170091  
   553   12.6  8.0  0.8  chr7               4646642  4646753 (69635646) C ERV1-N9B-LTR_DR   LTR/ERV1               (18)   1416    1250 3170092 *
   698   18.5  2.6  1.3  chr7               4646732  4646884 (69635515) C EnSpm-15_DR       DNA/CMC-EnSpm        (2070)   9384    9230 3170093 *
   846   11.5  2.3  0.0  chr7               4646755  4646884 (69635515) + SINE2-5_DR        SINE/tRNA-V-RTE           1    133   (149) 3170094  
   708   19.2  2.0  1.3  chr7               4646885  4646907 (69635492) + DIRS-1-LTR_DR     LTR/Ngaro               201    354   (268) 3170095 *
   839   27.1  6.1  0.6  chr7               4646895  4647206 (69635193) + L2-13B_DRe        LINE/L2                 545    873   (368) 3170096  
  5629    2.2  0.4  0.6  chr7               4647413  4648128 (69634271) + Gypsy127-LTR_DR   LTR/Gypsy                 1    715     (0) 3170097  
   202   21.7  2.4  2.4  chr7               4649225  4649347 (69633052) + L1-53_DR          LINE/L1                1416   1538  (4908) 3170098 *
   302   25.0  1.6  4.2  chr7               4649246  4649366 (69633033) C ERV1-N3-I_DR      LTR/ERV1              (813)   3778    3661 3170099  
   224   25.5  2.1  1.4  chr7               4649251  4649267 (69633132) + hAT-N187_DR       DNA/hAT-Charlie         177    224   (953) 3170100 *
   468   14.9  0.0  1.1  chr7               4649268  4649362 (69633037) C IS3EU-4_DR        DNA/IS3EU             (842)  14187   14094 3170101 *
   512    4.2  0.0  0.8  chr7               4649288  4649379 (69633020) + DNA7-N1_DR        DNA/Zisupton           9246   9325  (1092) 3170102  
   224   25.5  2.1  1.4  chr7               4649363  4649393 (69633006) + hAT-N187_DR       DNA/hAT-Charlie         225    320   (857) 3170100 *
   344   27.7  1.8  0.0  chr7               4649380  4649395 (69633004) C EnSpm-N14_DR      DNA/CMC-EnSpm         (931)   3645    3536 3170103  
  4292   10.7  4.3  3.0  chr7               4650507  4651317 (69631082) C Gypsy-171-LTR_DR  LTR/Gypsy               (0)    824       4 3170104  
   287   20.9  1.3  0.5  chr7               4651808  4651877 (69630522) C CryptonV-N5_DR    DNA/Crypton-V       (19891)   4646    4583 3170105  
  1107   15.2  2.7  3.0  chr7               4651878  4652135 (69630264) C NonLTR-1B_DR      Retroposon              (1)   1211     967 3170106  
  2315    8.7  0.0  0.3  chr7               4652142  4652477 (69629922) C Gypsy-219_DR-LTR  LTR/Gypsy               (0)    982     648 3170107  
  6966    1.8  2.4  0.0  chr7               4652478  4653336 (69629063) + ERV1-N1-LTR_DR    LTR/ERV1                  1    880     (0) 3170108  
  2981    8.0  0.0  4.1  chr7               4653337  4653819 (69628580) C Gypsy-219_DR-LTR  LTR/Gypsy             (331)    651     188 3170107  
  5313    1.1  0.0  0.0  chr7               4653820  4654434 (69627965) C MuDR-N1_DR        DNA/MULE-MuDR           (0)    896     282 3170109  
   242    3.5  0.0  0.0  chr7               4654437  4654465 (69627934) + HATN11B_DR        DNA/hAT                   1     29   (661) 3170110  
  2622    5.6 23.9  2.4  chr7               4654466  4654943 (69627456) + HATN11B_DR        DNA/hAT                 113    690     (0) 3170111  
  2284    2.8  0.3  0.7  chr7               4654944  4655231 (69627168) C MuDR-N1_DR        DNA/MULE-MuDR         (609)    287       1 3170112  
  5962    4.2  2.8  2.2  chr7               4655241  4656039 (69626360) + P-1N2_DR          DNA/P                     1    803  (1343) 3170113  
  1804    1.8  2.2  0.4  chr7               4656039  4656267 (69626132) + P-1N2_DR          DNA/P                  1914   2146     (0) 3170114 *
  1203    9.8  1.6  0.5  chr7               4656268  4656460 (69625939) C Gypsy-219_DR-LTR  LTR/Gypsy             (787)    195       1 3170107  
  2023   11.1  6.0  3.8  chr7               4656461  4656831 (69625568) C NonLTR-1C_DR      Retroposon            (244)    967     589 3170115  
   860   14.4  3.6  0.0  chr7               4656824  4656990 (69625409) C DNA8-2_DR         DNA/hAT-Tip100?       (559)    265      93 3170116 *
   242   20.5  2.2 12.3  chr7               4659614  4659702 (69622697) C DNA-X-5_DR        DNA/hAT               (371)    850     770 3170117  
   403   12.3  7.4  0.0  chr7               4660753  4660833 (69621566) + L2-5_DRe          LINE/L2                1186   1272   (955) 3170118  
  1470   15.7  7.3 15.6  chr7               4660834  4661309 (69621090) C DNA2-6_DR         DNA/CMC-EnSpm         (476)   2609    2168 3170119  
   538   13.2  4.1  7.0  chr7               4661304  4661450 (69620949) C DNA2-6_DR         DNA/CMC-EnSpm        (2475)    610     468 3170120 *
  2631    5.5  1.4  2.2  chr7               4661452  4661821 (69620578) + SINE2-3_DR        SINE/tRNA-V-RTE           1    367     (1) 3170121  
  1209   16.7 16.6  5.2  chr7               4661502  4661862 (69620537) + Helitron-2_DR     RC/Helitron           23453  23852  (3560) 3170122 *
   964    7.6 10.6  1.5  chr7               4661821  4662008 (69620391) C DNA2-6_DR         DNA/CMC-EnSpm        (2603)    482     278 3170120 *
 13598    0.9  1.6  0.1  chr7               4662029  4663643 (69618756) C Kolobok-N9_DR     DNA/Kolobok-T2          (0)   1639       1 3170123  
   860   11.6 17.4  0.8  chr7               4663644  4663856 (69618543) C DNA2-6_DR         DNA/CMC-EnSpm        (2836)    249       1 3170120  
  1233    8.7  2.2  0.0  chr7               4663857  4664038 (69618361) + L2-5_DRe          LINE/L2                1273   1458   (769) 3170118  
  1198   15.5  4.2  0.4  chr7               4664039  4664277 (69618122) + TE-X-11_DR        Unknown                   2    249  (1957) 3170124  
   215   14.6  0.0  2.1  chr7               4664305  4664353 (69618046) C DNA6-4_DR         DNA                  (1377)   2162    2115 3170125 *
   246    8.3  6.1  2.0  chr7               4664312  4664349 (69618050) + EnSpm-N48B_DR     DNA/CMC-EnSpm           671    710  (6249) 3170126  
  2771   15.9  0.7  2.8  chr7               4664350  4664926 (69617473) + Gypsy-26-LTR_DR   LTR/Gypsy                 1    565   (154) 3170127  
  5310    4.8  3.9  0.8  chr7               4664928  4665697 (69616702) C ERV1-N2-LTR_DR    LTR                     (0)    794       1 3170128  
   734   11.2  2.6  5.4  chr7               4665709  4665859 (69616540) + Gypsy-26-LTR_DR   LTR/Gypsy               573    719     (0) 3170127  
  2188   12.2  7.4  6.3  chr7               4665860  4666347 (69616052) + TE-X-11_DR        Unknown                 275    767  (1439) 3170124 *
  3150   10.4  7.2  1.7  chr7               4666339  4666893 (69615506) + Nimb-4_DR         LINE/I                 7665   8249  (1412) 3170129  
   268   14.5 29.0  0.0  chr7               4666896  4666964 (69615435) + ENSPM-6_DR        DNA/CMC-EnSpm          6622   6710 (25906) 3170130  
   222   18.3  0.0  0.0  chr7               4666953  4667034 (69615365) + Gypsy123-I_DR     LTR/Gypsy               566    647  (4767) 3170131 *
   278   10.9  0.0  0.0  chr7               4666971  4667034 (69615365) + Penelope-1_DR     LINE/Penelope            97    160  (4286) 3170132  
  2521    8.3  0.5  0.8  chr7               4667035  4667422 (69614977) + GypsyDR1_LTR      LTR/Gypsy                 1    387     (0) 3170133  
   262    9.7  2.8  2.2  chr7               4667423  4667463 (69614936) + DNA9-3_DR         DNA/MULE-MuDR?         9446   9526  (1853) 3170134  
   221    8.7  0.0  4.3  chr7               4667425  4667472 (69614927) C Polinton-2_DR     DNA/Maverick         (9174)   7102    7057 3170135 *
   465   20.2  0.8  0.8  chr7               4667526  4667645 (69614754) C ERV1-N11_DR-LTR   LTR/ERV1                (0)   1369    1250 3170136  
  1979   11.8  7.8  0.0  chr7               4667653  4667998 (69614401) + HE1_DR1           SINE/tRNA-V-RTE          28    400     (2) 3170137  
   507   19.1  1.7  0.8  chr7               4667897  4668012 (69614387) + Merlin-1_DR       DNA/Merlin             4023   4139  (6388) 3170138 *
   834   22.1  1.4  6.8  chr7               4668105  4668381 (69614018) C Helitron-2_DR     RC/Helitron         (15695)  11717   11455 3170139 *
  3839   13.2  3.2  5.2  chr7               4668145  4668853 (69613546) + Harbinger-N12_DR  DNA/PIF-Harbinger         6    701     (1) 3170140  
   626   19.0 13.5  1.4  chr7               4668855  4669046 (69613353) C ERV1-N11_DR-LTR   LTR/ERV1              (290)   1079     865 3170136  
  1383    9.4  3.6  6.0  chr7               4669057  4669359 (69613040) C Copia-10_DR-LTR   LTR/Gypsy?            (180)    298       1 3170141  
  5945   11.3  4.5  1.8  chr7               4669374  4670431 (69611968) C HATN13_DR         DNA/hAT-Ac              (0)   1119      33 3170142  
   563    6.5 11.1  0.0  chr7               4670433  4670540 (69611859) C HATN1_DR          DNA/hAT               (265)    162      43 3170143  
   250   17.5 19.8  0.7  chr7               4670541  4670553 (69611846) + hAT-N117_DR       DNA/hAT-Tip100         1692   1835   (822) 3170144  
  1401   13.3  0.8  1.1  chr7               4670600  4670866 (69611533) + HATN1_DR          DNA/hAT                 162    427     (0) 3170145  
   203   13.3  4.0  1.3  chr7               4672125  4672200 (69610199) + Zisupton-6_DR     DNA/Zisupton           8815   8892 (13224) 3170146 *
   250   20.0  1.5  0.0  chr7               4672159  4672223 (69610176) + DNA6-6_DR         DNA                    9970  10035  (1246) 3170147  
  4402   12.5 10.1  0.1  chr7               4672712  4673631 (69608768) C Kolobok-N7_DR     DNA/Kolobok-T2          (2)   1015       1 3170148  
   212   10.6  9.8  7.7  chr7               4673945  4673995 (69608404) C MuDR-2_DR         DNA/MULE-MuDR        (5005)  18928   18877 3170149 *
   483   21.3  1.2  9.5  chr7               4673987  4674157 (69608242) C DNA-X-5_DR        DNA/hAT               (371)    850     693 3170150  
   268   12.7  3.5  5.3  chr7               4674806  4674921 (69607478) C Zisupton-7_DR     DNA/Zisupton        (12192)   4890    4777 3170151 *
   394    2.3  0.0  6.7  chr7               4674828  4674922 (69607477) + EnSpm-16_DR       DNA/CMC-EnSpm           580    668  (9116) 3170152 *
   432    3.5  0.0  0.0  chr7               4674840  4674924 (69607475) C CryptonV-N5_DR    DNA/Crypton-V       (15289)   9248    9164 3170153 *
   459    5.4  0.0  2.1  chr7               4674850  4674944 (69607455) C Mariner-N5C_DR    DNA/TcMar            (5620)   2301    2209 3170154  
   431   11.1  0.9  3.7  chr7               4674851  4674928 (69607471) C DNA8-26_DR        DNA                  (3039)   1491    1417 3170155 *
  2385   12.8  2.5  2.2  chr7               4674929  4675377 (69607022) + Copia-11I_DR-LTR  LTR/Gypsy?                1    450    (27) 3170156  
   925   21.1  7.8  4.1  chr7               4675391  4675721 (69606678) C ERV1-N11_DR-LTR   LTR/ERV1             (1026)    343       1 3170157  
   327   21.3  5.5  2.1  chr7               4675791  4675881 (69606518) C hAT-N65_DR        DNA/hAT-Ac             (24)    796     703 3170158  
   457   13.7  8.1  1.2  chr7               4675885  4675967 (69606432) C ERV1-N9B-LTR_DR   LTR/ERV1               (18)   1416    1296 3170159  
 30496    9.5  5.1  3.3  chr7               4675968  4681487 (69600912) + DIRS-N1_DR        LTR/Ngaro                 1   6820   (564) 3170160  
   770   17.5  0.6  1.9  chr7               4681481  4681503 (69600896) C EnSpm-15_DR       DNA/CMC-EnSpm        (2070)   9384    9230 3170161 *
   924    9.8  0.0  0.8  chr7               4681504  4681637 (69600762) + SINE2-5_DR        SINE/tRNA-V-RTE           1    133   (149) 3170162  
   891   26.0  6.0  1.0  chr7               4681681  4681979 (69600420) + L2-13B_DRe        LINE/L2                 560    873   (368) 3170163  
   264   14.9  2.4  2.4  chr7               4683263  4683386 (69599013) C EnSpm-N42_DR      DNA/CMC-EnSpm         (414)    838     715 3170164 *
   328   13.2  0.8  3.5  chr7               4683294  4683307 (69599092) + ZFERV-2-I_DR      LTR/ERV1                788    859  (9705) 3170165  
   343    6.0  0.0  0.0  chr7               4683318  4683384 (69599015) C Mariner-N29_DR    DNA/TcMar-ISRm11     (1072)    693     627 3170166  
   337    6.5  3.9  0.0  chr7               4683329  4683384 (69599015) + DNA-N38_DR        DNA                     112    170   (453) 3170167 *
  9858    3.6  4.0  6.3  chr7               4683385  4684849 (69597550) + hAT-N35_DR        DNA/hAT-Ac                1   1433     (0) 3170168  
   396   11.0  2.0  1.0  chr7               4684850  4684929 (69597470) C ZFERV-2-I_DR      LTR/ERV1             (9679)    885     805 3170169 *
   405    5.0  0.0  0.0  chr7               4684849  4684908 (69597491) C hAT-N31_DR        DNA/hAT-Ac           (1274)    188     129 3170170  
   203   14.3  1.0 10.8  chr7               4684851  4684952 (69597447) + Harbinger-2_DR    DNA/PIF-Harbinger      2341   2433  (1894) 3170171 *
   307   11.4  0.0  3.4  chr7               4684909  4684939 (69597460) C EnSpm-N17_DR      DNA/TcMar            (3199)   1994    1907 3170172  
  3958   10.6  7.6  3.2  chr7               4686048  4686834 (69595565) C Gypsy-171-LTR_DR  LTR/Gypsy               (0)    824       4 3170173  
   322   17.6  1.5  0.0  chr7               4687325  4687392 (69595007) C CryptonV-N5_DR    DNA/Crypton-V       (19891)   4646    4578 3170174  
  1814   14.9 10.2  2.3  chr7               4687395  4687830 (69594569) C NonLTR-1C_DR      Retroposon              (1)   1211     767 3170175  
  1390    1.7  4.0  0.0  chr7               4687831  4688003 (69594396) C Gypsy71-LTR_DR    LTR/Gypsy               (0)    943     764 3170176 *
  2114    4.7  1.4  0.0  chr7               4688002  4688276 (69594123) C Gypsy71-LTR_DR    LTR/Gypsy             (664)    279       1 3170176  
  4503   12.4  5.8  0.6  chr7               4688277  4689011 (69593388) C NonLTR-1C_DR      Retroposon            (438)    773       1 3170175  
   245   12.8  0.0  2.6  chr7               4689027  4689066 (69593333) + EnSpm-N48B_DR     DNA/CMC-EnSpm           841    879  (6080) 3170177  
   226   26.4  3.9 20.0  chr7               4689044  4689251 (69593148) + DNA2-7_DR         DNA                    2040   2219  (7431) 3170178 *
   203   21.2  1.3 11.8  chr7               4689067  4689101 (69593298) C SINE2-5_DR        SINE/tRNA-V-RTE        (91)    191     124 3170179 *
   875   22.8  5.3  0.0  chr7               4689084  4689311 (69593088) C HE1_DR1           SINE/tRNA-V-RTE       (142)    260      21 3170180  
   386   27.3  0.8  3.3  chr7               4689202  4689326 (69593073) C CryptonV-N4_DR    DNA/Crypton-V        (4480)   9013    8892 3170181 *
  9462    2.0  0.5  2.2  chr7               4689312  4690503 (69591896) + REX1-1_DR         LINE/Rex-Babar         2354   3525    (65) 3170182  
  2375   13.8 14.8  3.2  chr7               4690515  4690584 (69591815) C L2-5_DRe          LINE/L2                (54)   2173    1986 3170183  
  2866   16.4  8.1  1.2  chr7               4690585  4691200 (69591199) + DNA8-25_DR        DNA                    1139   1796  (2171) 3170184  
  2375   13.8 14.8  3.2  chr7               4691201  4691318 (69591081) C L2-5_DRe          LINE/L2                (54)   1985    1661 3170183  
  8964    4.4  3.0  1.3  chr7               4691319  4692531 (69589868) + LOOPERN1_DR       DNA/Kolobok-T2            1   1234     (0) 3170185  
   551    5.6 22.2  0.0  chr7               4692532  4692619 (69589780) C L2-5_DRe          LINE/L2               (661)    347     240 3170183  
  2600   11.8 14.4  0.4  chr7               4692682  4693166 (69589233) C DNA8-2_DR         DNA/hAT-Tip100?         (0)    824     272 3170186  
   230    3.6  0.0  0.0  chr7               4693166  4693193 (69589206) C DNA8-2_DR         DNA/hAT-Tip100?       (796)     28       1 3170186 *
  4921    3.6  0.5  0.0  chr7               4693247  4693860 (69588539) C DIRS-1B-LTR_DR    LTR/Ngaro               (2)    621       5 3170187  
   275   21.8  2.7  2.7  chr7               4695534  4695551 (69586848) + L1-48_DR          LINE/L1                5451   5539   (228) 3170188  
   429   12.3  0.8  4.3  chr7               4695552  4695566 (69586833) C ERV1-N3-I_DR      LTR/ERV1              (813)   3778    3666 3170189  
   638   10.9  1.0  1.0  chr7               4695567  4695668 (69586731) + Polinton-4N1_DR   DNA/Maverick           4702   4803  (5633) 3170190  
   444    4.6  0.0  3.5  chr7               4695602  4695691 (69586708) C ENSPM-6_DR        DNA/CMC-EnSpm       (18600)  14016   13930 3170191 *
   436   13.9  0.0  1.0  chr7               4695692  4695702 (69586697) + DNA6-6_DR         DNA                    9936  10035  (1246) 3170192  
  3336   17.6 13.1  1.2  chr7               4696182  4696307 (69586092) + CryptonV-N5_DR    DNA/Crypton-V         18773  19772  (4761) 3170193  
  3784   11.8 14.6  0.5  chr7               4696308  4697075 (69585324) C Kolobok-N7_DR     DNA/Kolobok-T2        (300)    876       1 3170194  
   403   20.2  1.0  2.1  chr7               4697270  4697365 (69585034) C DNA-X-5_DR        DNA/hAT               (470)    751     657 3170195  
   245   17.9  4.1  5.4  chr7               4698364  4698462 (69583937) C DNA-N30_DR        DNA                   (387)    643     596 3170196 *
   318   21.1  1.4  0.0  chr7               4698398  4698462 (69583937) C CryptonV-N5_DR    DNA/Crypton-V       (19891)   4646    4581 3170174  
   741   10.0  4.3  6.4  chr7               4698463  4698637 (69583762) C NonLTR-1C_DR      Retroposon              (0)   1212    1058 3170197 *
  1989   15.3  2.8  0.6  chr7               4698636  4698989 (69583410) + DNA8-25_DR        DNA                    1537   1898  (2069) 3170198 *
  2659    9.8 12.5  0.6  chr7               4698697  4699137 (69583262) C L2-1B_DR          LINE/L2               (278)    730     238 3170199  
  5497    9.1  3.7  1.9  chr7               4699198  4700007 (69582392) C DNA8-2_DR         DNA/hAT-Tip100?         (0)    824       1 3170200  
  8987    4.6  4.4  4.4  chr7               4700558  4701791 (69580608) C LOOPERN1_DR       DNA/Kolobok-T2          (0)   1234       1 3170201  
 54498    0.6  0.2  0.2  chr7               4703625  4709678 (69572721) + DIRS1b_DR         LTR/DIRS                  1   6055     (0) 3170202  
   506    6.2  0.0  4.6  chr7               4709619  4709686 (69572713) C DIRS1a_DR         LTR/DIRS              (224)   5755    5691 3170203 *
   218   13.4  7.3  5.4  chr7               4710347  4710401 (69571998) C EnSpm-6N1_DR      DNA/CMC-EnSpm        (7669)   1567    1512 3170204 *
   324   12.7  1.8  0.0  chr7               4710373  4710427 (69571972) C ENSPM-6_DR        DNA/CMC-EnSpm       (29853)   2763    2708 3170205 *
  3474    9.8  4.0  1.7  chr7               4710380  4710960 (69571439) C Helitron-N3B_DR   RC/Helitron           (915)   5689    5096 3170206  
   308    9.8  6.9  1.3  chr7               4710428  4710440 (69571959) + Helitron-N3B_DR   RC/Helitron            1833   1904  (4700) 3170207 *
   265   26.2  4.3  5.9  chr7               4710441  4710499 (69571900) C Kolobok-4_DR      DNA/Kolobok-T2       (3097)   3521    3399 3170208  
   367   18.9  2.1  0.0  chr7               4710877  4710971 (69571428) + ENSPM-6_DR        DNA/CMC-EnSpm         21911  22007 (10609) 3170209  
   252   15.3  1.3  6.9  chr7               4710916  4710992 (69571407) C EnSpm-6N1_DR      DNA/CMC-EnSpm        (2667)   6569    6507 3170210 *
  2091   17.7  7.8  3.6  chr7               4711471  4711973 (69570426) C DIRS-1-LTR_DR     LTR/Ngaro              (99)    523       1 3170211  
  3046    3.0  3.2  0.5  chr7               4712274  4712642 (69569757) C DIRS-7_DR         LTR/Ngaro               (0)   5393    5015 3170212  
  1376   15.6  0.4  0.0  chr7               4712844  4712861 (69569538) C EnSpm-N36_DR      DNA/CMC-EnSpm        (2021)   1204    1091 3170213  
  1508    7.8  0.0  0.0  chr7               4712862  4713053 (69569346) + HATN4_DR          DNA/hAT-Charlie           1    192     (0) 3170214  
  1376   15.6  0.4  0.0  chr7               4713054  4713068 (69569331) C EnSpm-N36_DR      DNA/CMC-EnSpm        (2021)   1090     979 3170213  
  1233   28.5  3.7  1.1  chr7               4713197  4713602 (69568797) C Gypsy-165-I_DR    LTR/Gypsy            (1314)   3052    2666 3170215  
   206   19.2  7.7  0.0  chr7               4713675  4713726 (69568673) C Gypsy-165-I_DR    LTR/Gypsy            (1915)   2451    2396 3170215 *
   467   25.8  1.6  0.8  chr7               4713718  4713846 (69568553) C Gypsy-165-I_DR    LTR/Gypsy            (4180)    186      57 3170215  
  1759   15.3 24.2  0.0  chr7               4713869  4714203 (69568196) C Harbinger-8N2_DR  DNA/PIF-Harbinger     (132)    416       1 3170216  
   875   20.3  8.9  0.5  chr7               4714205  4714407 (69567992) C DNA-1-6_DR        DNA                     (1)    624     405 3170217  
  1257    8.7  0.0  0.0  chr7               4714416  4714576 (69567823) C hAT-N141_DR       DNA/hAT-Charlie        (33)    161       1 3170218  
  1700    7.2  0.0  0.0  chr7               4714579  4714787 (69567612) C DNA2-16_DR        DNA                  (4011)  14040   13832 3170219  
   339   30.4  6.1  2.3  chr7               4714705  4714869 (69567530) C EnSpm-N36B_DR     DNA/CMC-EnSpm        (2297)   1119     949 3170220 *
  1414   18.3  2.8  2.1  chr7               4714788  4714839 (69567560) + TDR19C            DNA/hAT-Charlie           9    401     (4) 3170221  
  1949    8.7  0.4  0.0  chr7               4714896  4715149 (69567250) C HATN8_DR          DNA/Zisupton            (0)    255       1 3170222  
   555   12.3  2.9  6.9  chr7               4715137  4715149 (69567250) C hAT-N22B_DR       DNA/hAT-Ac            (484)    895     795 3170223 *
   666    5.5  3.3  1.1  chr7               4715150  4715241 (69567158) + TDR19C            DNA/hAT-Charlie         108    201   (195) 3170224  
   265   23.0  3.0  9.5  chr7               4715165  4715265 (69567134) + DNA-6-N5B_DR      DNA                    1862   1956  (1567) 3170225 *
   816   17.9  2.0  0.0  chr7               4715249  4715399 (69567000) + DNA-X-19_DR       DNA                     262    415   (245) 3170226  
   277   21.8 11.6  6.9  chr7               4715403  4715540 (69566859) C ANGEL             DNA/Kolobok            (90)    219      76 3170227  
  3401    8.8  7.5  0.0  chr7               4715550  4716080 (69566319) C DNA-2-15_DR       DNA                   (678)    606      36 3170228  
   399   15.9  4.6  7.9  chr7               4716173  4716302 (69566097) + Mariner-N31_DR    DNA/TcMar-Tc1             9    134   (406) 3170229 *
  3182   11.3 11.9  2.9  chr7               4716301  4716847 (69565552) + hAT-N45B_DR       DNA/hAT-Blackjack       127    721     (2) 3170230  
   701    8.8  0.0  1.1  chr7               4716895  4716986 (69565413) + LTR-11_DR-LTR     LTR                       1     91   (102) 3170231  
  4457   10.2  7.1  0.3  chr7               4716988  4717663 (69564736) + HarbingerN6B_DR   DNA/PIF-Harbinger         1    722     (0) 3170232  
   710   10.2  0.0  3.7  chr7               4717664  4717773 (69564626) + LTR-11_DR-LTR     LTR                      88    193     (0) 3170231  
   276    7.7  0.0  0.0  chr7               4717774  4717811 (69564588) + hAT-N202_DR       DNA/hAT-Tip100          694    731  (1154) 3170233  
   844    8.3  7.6  0.0  chr7               4717816  4717947 (69564452) + Rex1-40_DRe       LINE/Rex-Babar         3191   3332    (17) 3170234 *
  1655    7.3  6.1  0.0  chr7               4717935  4718180 (69564219) + Mariner-N31_DR    DNA/TcMar-Tc1           280    540     (0) 3170235  
  2122    5.8  0.0  2.5  chr7               4719243  4719523 (69562876) C SINE2-3_DR        SINE/tRNA-V-RTE         (0)    368      95 3170236  
  1505   21.6  9.1 20.2  chr7               4719524  4720092 (69562307) C Helitron-2_DR     RC/Helitron          (3591)  23820   23050 3170237 *
  1998   13.1  2.5  0.9  chr7               4719831  4720145 (69562254) C SINE2-4_DR        SINE/tRNA-V-RTE        (51)    320       1 3170238  
   260   26.5  0.0  5.6  chr7               4720087  4720162 (69562237) C DNA8-9_DR         DNA/hAT-Ac            (581)    870     799 3170239 *
  2071   14.8 18.3  0.7  chr7               4720380  4720848 (69561551) C TDR13             DNA                     (0)    772     222 3170240  
  1852   13.1  3.0  0.3  chr7               4720886  4721184 (69561215) + HE1_DR1           SINE/tRNA-V-RTE          85    391    (11) 3170241  
  1191   23.5  0.9  6.4  chr7               4721185  4721230 (69561169) + DNA2-7_DR         DNA                    4481   4807  (4843) 3170242  
  6065    6.6  5.3  0.1  chr7               4721931  4722721 (69559678) C DNA-3-2B_DR       DNA/PIF-Harbinger       (0)    832       1 3170243  
  2840   11.5  7.2  3.7  chr7               4723622  4724119 (69558280) C HERO-4_DR         LINE/R2-Hero          (204)    605      91 3170244  
  7625    3.0  4.8  0.0  chr7               4724129  4725034 (69557365) + hAT-N34_DR        DNA/hAT-Ac                1    949     (0) 3170245  
   365    8.8  0.0  5.3  chr7               4725047  4725106 (69557293) C HERO-4_DR         LINE/R2-Hero          (726)     83      27 3170244 *
  1461    9.5  0.5  0.5  chr7               4725105  4725305 (69557094) C ENSPM-6_DR        DNA/CMC-EnSpm        (9866)  22750   22550 3170246  
   426   26.6  0.0  4.4  chr7               4725356  4725473 (69556926) C HERO-2_DR         LINE/R2-Hero          (869)   2770    2658 3170247  
   975   13.6 11.1  0.0  chr7               4725977  4726138 (69556261) + HAT1-N1B_DR       DNA/hAT-Ac                1    180   (559) 3170248  
   662   28.6  9.9  3.8  chr7               4726143  4726464 (69555935) + Gypsy-209_DR-LTR  LTR/Gypsy                 1    341   (205) 3170249  
  1787    8.6  0.0  0.0  chr7               4726465  4726698 (69555701) + DNA-8-10_DR       DNA                       1    234     (0) 3170250  
   290   26.6  7.8  2.5  chr7               4726756  4726909 (69555490) + Gypsy-209_DR-LTR  LTR/Gypsy               347    508    (38) 3170249 *
   360    6.3  0.0  1.5  chr7               4726906  4726963 (69555436) + HAT1-N1B_DR       DNA/hAT-Ac              183    234  (3058) 3170251 *
  2545   10.4  2.6  0.5  chr7               4726960  4727337 (69555062) + HAT1-N1B_DR       DNA/hAT-Ac              354    739     (0) 3170252  
   961   10.8  0.0  0.8  chr7               4727654  4727784 (69554615) C Harbinger-N10_DR  DNA/PIF-Harbinger     (198)    130       1 3170253  
   238   12.8  7.6  6.5  chr7               4728096  4728187 (69554212) + Ngaro1_DR         LTR/Ngaro              5577   5669   (909) 3170254 *
   501   12.5  4.5  0.0  chr7               4728106  4728217 (69554182) + Kolobok-3_DR      DNA/Kolobok-T2         2437   2553  (3413) 3170255  
   350   15.0  1.8  0.9  chr7               4728123  4728236 (69554163) + DNA-6-N5B_DR      DNA                    1065   1179  (2344) 3170256 *
   402   14.4  0.0  0.0  chr7               4728135  4728238 (69554161) C DNA-N45_DR        DNA/CMC-EnSpm         (413)    300     197 3170257  
   218   20.8  0.0  1.9  chr7               4728196  4728249 (69554150) + hAT-N172_DR       DNA/hAT-Charlie         485    537    (44) 3170258 *
   263    0.0  0.0  0.0  chr7               4728237  4728264 (69554135) + hAT-N172_DR       DNA/hAT-Charlie         554    581     (0) 3170259  
  3534    6.5  1.0  1.7  chr7               4728265  4728749 (69553650) + L2-32_DRe         LINE/L2                2058   2539    (21) 3170260  
  1893    7.9  3.4  0.0  chr7               4728752  4729018 (69553381) C DNA13TA1a_DR      DNA/TcMar-Tc1          (42)    276       1 3170261  
   239   18.2  7.3  0.0  chr7               4729019  4729065 (69553334) + Tx1-44_DR         LINE/L1-Tx1            5442   5492     (0) 3170262 *
   499    8.9  0.0  0.0  chr7               4729047  4729125 (69553274) + ERV1-N2-LTR_DR    LTR                     359    437   (357) 3170263 *
   867    9.3  2.8  1.4  chr7               4729099  4729240 (69553159) + ERV1-N11_DR-LTR   LTR/ERV1               1226   1369     (0) 3170264  
  3297   12.3  1.4  0.0  chr7               4729934  4730430 (69551969) C hAT-N203_DR       DNA/hAT-Tip100       (3984)   1557    1054 3170265  
  8940    2.4  0.2  0.1  chr7               4730787  4731810 (69550589) + REX1-1_DR         LINE/Rex-Babar         1872   3590     (0) 3170266  
   798   14.4  0.0  1.4  chr7               4731685  4731825 (69550574) + Zisupton-7_DR     DNA/Zisupton          10613  10751  (6331) 3170267 *
  1242   15.3  1.0 11.9  chr7               4731965  4732384 (69550015) + DIRS-1C-LTR_DR    LTR/Ngaro                 5    617     (1) 3170268  
   392    8.7 25.0  0.0  chr7               4733369  4733472 (69548927) C piggyBac-N16B_DR  DNA/PiggyBac?           (5)    944     815 3170269  
   543   13.5  0.0  0.0  chr7               4733490  4733563 (69548836) C hAT-N42B_DR       DNA/hAT-Ac            (717)     74       1 3170270  
   502    7.5  3.0  0.0  chr7               4733564  4733630 (69548769) C piggyBac-N16B_DR  DNA/PiggyBac?         (880)     69       1 3170271  
  1630   14.6  5.2  5.5  chr7               4733734  4734060 (69548339) + DNA8-12_DR        DNA                       1    326     (0) 3170272  
   477    5.3  0.0  0.0  chr7               4734088  4734121 (69548278) + Kolobok-1N3_DR    DNA/Kolobok-T2            1     34  (1033) 3170273  
 41528    3.5  0.6  1.6  chr7               4734122  4739205 (69543194) C DIRS-6B_DR        LTR/Ngaro               (0)   7070    2063 3170274  
  2644    5.0  0.0  0.0  chr7               4739228  4739546 (69542853) + hAT-N78_DR        DNA/hAT-Charlie           1    319     (0) 3170275  
  8765    5.1  0.3  7.1  chr7               4739547  4740854 (69541545) C DIRS-6B_DR        LTR/Ngaro            (5843)   1227       3 3170274  
  4020    6.4 12.1  1.4  chr7               4740856  4741457 (69540942) + LOOPERN3_DR       DNA/Kolobok-T2           59    724   (287) 3170276  
 13028    6.7  2.2  0.4  chr7               4741458  4743141 (69539258) + BHIKHARI_LTR      LTR/ERV1                  1   1714     (0) 3170277  
   717    8.1  1.1  1.8  chr7               4743142  4743232 (69539167) + LOOPERN3_DR       DNA/Kolobok-T2          721    832   (217) 3170278  
  3381    5.5  0.2  0.2  chr7               4743233  4743642 (69538757) + piggyBac-N5C_DR   DNA/PiggyBac?             1    410  (1901) 3170279  
 46993    1.8  0.2  0.3  chr7               4743643  4748898 (69533501) + DIRS-2B_DR        LTR                       1   5251     (0) 3170280  
  5375    5.4  9.2  0.4  chr7               4748899  4749620 (69532779) + piggyBac-N5C_DR   DNA/PiggyBac?           413   1198  (1113) 3170281  
   246    6.2  0.0  0.0  chr7               4749620  4749651 (69532748) C piggyBac-N5C_DR   DNA/PiggyBac?        (1475)    836     805 3170282 *
  2565    6.5  0.0  0.3  chr7               4749649  4749970 (69532429) C piggyBac-N5C_DR   DNA/PiggyBac?        (1990)    321       1 3170282  
  1233    6.2 10.8  0.9  chr7               4749982  4750175 (69532224) + LOOPERN3_DR       DNA/Kolobok-T2          799   1011     (0) 3170283  
   217   10.5 10.9 10.9  chr7               4751328  4751391 (69531008) C L1-14_DR          LINE/L1              (4523)   1182    1119 3170284  
   697   11.4  2.6  0.8  chr7               4751508  4751622 (69530777) C ERV1-N2-LTR_DR    LTR                     (2)    792     676 3170285  
  3937    8.3 10.2  0.3  chr7               4751626  4752241 (69530158) + hAT-N184_DR       DNA/hAT?                 69    745     (0) 3170286  
  2645   16.3  7.3  5.2  chr7               4751985  4752067 (69530332) + Sola2-N2_DR       DNA/Sola-2             1243   1699  (2334) 3170287 *
  2651   12.5  9.3  2.8  chr7               4752068  4752603 (69529796) C Mariner-N21_DR    DNA/TcMar               (0)   1020     451 3170288  
  2645   16.3  7.3  5.2  chr7               4752604  4752639 (69529760) + Sola2-N2_DR       DNA/Sola-2             1700   1910  (2123) 3170287  
   616    8.1  0.0 16.5  chr7               4752635  4752768 (69529631) + DNA-6-N9_DR       DNA                    1043   1157     (2) 3170289 *
   232   13.8  0.0 30.4  chr7               4752769  4752802 (69529597) + DNA-TA-4_DR       DNA/TcMar              9538   9554   (241) 3170290  
   351    4.5  0.0  0.0  chr7               4752808  4752851 (69529548) C ERV1-N2-LTR_DR    LTR                   (613)    181     138 3170291  
  2259   10.3  3.9  0.0  chr7               4752853  4753164 (69529235) + SINE2-4_DR        SINE/tRNA-V-RTE          47    370     (1) 3170292 *
  2391   16.2  3.1  3.5  chr7               4753154  4753685 (69528714) C DIRS-1-LTR_DR     LTR/Ngaro               (0)    622     131 3170293  
   523   14.3  0.0  0.0  chr7               4753686  4753762 (69528637) + Harbinger-N10_DR  DNA/PIF-Harbinger         1     77   (251) 3170294  
  1600   21.1 21.7  5.6  chr7               4753763  4754413 (69527986) C DNA25TWA2_DR      DNA                    (52)    750       1 3170295  
   485   22.3  1.1 12.3  chr7               4754246  4754434 (69527965) + EnSpm-N10_DR      DNA/CMC-EnSpm          3983   4152  (5156) 3170296 *
   203   21.9  0.0  0.0  chr7               4754414  4754454 (69527945) + ERV1-N9-I_DR      LTR/ERV1               4915   4955     (1) 3170297 *
   360   21.5  6.5  0.0  chr7               4754674  4754766 (69527633) + Copia-13D_DR-LTR  LTR/Gypsy?                1     99   (810) 3170298  
   456    6.6  0.0  0.0  chr7               4754787  4754847 (69527552) C Kolobok-4N1_DR    DNA/Kolobok-T2        (208)   1461    1401 3170299 *
   664   17.6  1.3 21.1  chr7               4754810  4755047 (69527352) + CryptonV-2_DR     DNA/Crypton-V         20788  20986   (825) 3170300 *
  1013    9.4  1.0 15.9  chr7               4754848  4755047 (69527352) + SINE2-3B_DR       SINE/tRNA-V               6    179   (172) 3170301  
  2713    8.1  4.9  2.1  chr7               4755048  4755514 (69526885) C Copia-19_DR-LTR   LTR/Gypsy?              (0)    480       1 3170302  
  7230    9.7  4.5  0.2  chr7               4755524  4756881 (69525518) C Copia-19_DR-I     LTR/Gypsy?              (0)   1849       1 3170302  
  2678    7.7  4.8  3.8  chr7               4756882  4757356 (69525043) C Copia-19_DR-LTR   LTR/Gypsy?              (0)    480       1 3170302  
   206   10.8 13.5  0.0  chr7               4757357  4757393 (69525006) + HE1_DR1           SINE/tRNA-V-RTE         174    215   (187) 3170303  
   898   16.6  6.7  3.0  chr7               4757852  4758060 (69524339) C DIRS-1C-LTR_DR    LTR/Ngaro               (8)    610     419 3170304  
  2064    5.3  0.0  0.0  chr7               4758061  4758474 (69523925) C Gypsy132-LTR_DR   LTR/Gypsy             (711)    255       1 3170305  
   234   19.1  0.0  6.9  chr7               4758482  4758543 (69523856) C DIRS-1C-LTR_DR    LTR/Ngaro             (192)   6334    6284 3170304 *
   476   19.2  0.0  0.0  chr7               4758531  4758608 (69523791) C EnSpm-N11_DR      DNA/CMC-EnSpm        (1577)   3776    3699 3170306 *
  2201   10.0  1.7  0.0  chr7               4758540  4758839 (69523560) C SINE2-4_DR        SINE/tRNA-V-RTE        (37)    334      30 3170307  
   471   19.1  2.5 19.9  chr7               4758638  4758839 (69523560) + hAT5-N2B_DR       DNA/hAT-hAT5           1369   1536   (592) 3170308 *
  2413    6.4  1.7  1.1  chr7               4758840  4759185 (69523214) C hAT-N26_DR        DNA/hAT-Ac              (0)   1459    1112 3170309  
   374   15.0  0.0  0.0  chr7               4759193  4759252 (69523147) + hAT-N46_DR        DNA/hAT-Tip100            1     60   (744) 3170310  
  1454   11.9 24.7  2.2  chr7               4759271  4759569 (69522830) C TDR8B             DNA/hAT-Ac            (199)    764     400 3170311  
  4819    3.9  0.7  0.0  chr7               4759570  4760164 (69522235) + Gypsy74-LTR_DR    LTR/Gypsy                 1    599   (424) 3170312  
  3365    4.3  0.3  0.0  chr7               4760165  4760556 (69521843) + HarbingerN6_DR    DNA/PIF-Harbinger         1    393     (0) 3170313  
  2783    4.6  7.9  0.5  chr7               4760557  4760950 (69521449) + Gypsy74-LTR_DR    LTR/Gypsy               601   1023     (0) 3170312  
  1354   10.2  6.8  0.0  chr7               4760951  4761136 (69521263) C TDR8B             DNA/hAT-Ac            (560)    403     204 3170311  
   601   13.4  0.0  0.0  chr7               4761137  4761218 (69521181) C TDR8B             DNA/hAT-Ac            (881)     82       1 3170311  
  4531   20.2 12.2  8.3  chr7               4761524  4763518 (69518881) C DIRS-6_DR         LTR/Ngaro               (0)   6526    4545 3170314  
  9896    5.0  0.8  0.0  chr7               4763527  4764727 (69517672) C Harbinger-N11_DR  DNA/PIF-Harbinger       (1)   1210       1 3170315  
  1105   24.5  4.0  1.8  chr7               4764850  4765216 (69517183) C DIRS-6_DR         LTR/Ngaro            (1746)   4832    4461 3170314  
   338   19.0  1.1  0.0  chr7               4765209  4765279 (69517120) C DIRS-9B_DR        LTR/Ngaro            (3562)   3617    3558 3170316 *
  1258   23.6  6.8  0.3  chr7               4765279  4765608 (69516791) C DIRS-8B_DR        LTR/Ngaro            (3745)   3568    3255 3170317  
   218   12.2  0.0  0.0  chr7               4765584  4765624 (69516775) C DIRS-6_DR         LTR/Ngaro            (2805)   3721    3681 3170318 *
   552   14.1  2.2  0.4  chr7               4765604  4765711 (69516688) C DIRS-N1_DR        LTR/Ngaro            (5088)   1544    1449 3170319  
  5497    3.1  0.0  0.9  chr7               4765712  4766361 (69516038) C BEL3-LTR_DR       LTR/Pao                 (0)    644       1 3170320  
  4694   14.6 13.7  3.6  chr7               4766362  4767674 (69514725) C DIRS-N1_DR        LTR/Ngaro            (5179)   1453       1 3170319  
   225   20.1  8.0  5.0  chr7               4767870  4767944 (69514455) + hATN-28_DRe       DNA/hAT-Charlie          10     91   (112) 3170321  
   378   23.0 10.8  1.8  chr7               4767945  4768046 (69514353) + Harbinger-N16_DR  DNA/PIF-Harbinger         4    114  (3292) 3170322  
  1381    1.3  0.0  0.0  chr7               4768094  4768249 (69514150) C BEL21-LTR_DR      LTR/Pao                 (0)    312     157 3170323  
  1340    3.2  0.0  1.3  chr7               4768730  4768886 (69513513) C BEL21-LTR_DR      LTR/Pao               (157)    155       1 3170323  
   227   23.3  7.1  3.9  chr7               4769094  4769193 (69513206) + Kolobok-N2C_DR    DNA/Kolobok-T2          849   1013   (177) 3170324  
   262   31.1  1.6  1.6  chr7               4769360  4769480 (69512919) C Gypsy91-LTR_DR    LTR/Gypsy             (165)    129       9 3170325  
   397   15.5  1.2  1.2  chr7               4769484  4769568 (69512831) + DNAX-25_DR        DNA/Zisupton            687    771  (2656) 3170326  
   231   14.5 21.4  1.2  chr7               4769706  4769775 (69512624) + DNA-5-4_DR        DNA                     719    802   (270) 3170327  
 56296    0.4  0.1  0.0  chr7               4770083  4776212 (69506187) + DIRS1_DR          LTR/DIRS                  1   6132     (0) 3170328  
   525   21.2 16.4  0.6  chr7               4777627  4777778 (69504621) C DNA2-13_DR        DNA                   (709)   5189    5014 3170329 *
  5516    9.7  1.2  0.9  chr7               4777667  4778445 (69503954) C HarbingerN5_DR    DNA/PIF-Harbinger      (80)    781       1 3170330  
   204   18.3  8.2  1.5  chr7               4779677  4779737 (69502662) + EnSpm-N27_DR      DNA/CMC-EnSpm             2     66   (107) 3170331 *
   274   21.6  9.9  4.3  chr7               4779689  4779819 (69502580) C EnSpm-N27_DR      DNA/CMC-EnSpm          (15)    158      21 3170332  
   392   21.7 10.4  4.5  chr7               4779833  4779993 (69502406) + Helitron-4_DR     RC/Helitron           11751  11915 (19950) 3170333 *
   547    9.3  0.0 23.5  chr7               4779864  4779989 (69502410) + Merlin-1_DR       DNA/Merlin             8063   8164  (2363) 3170334 *
   601    5.0  0.0  1.0  chr7               4779900  4779999 (69502400) C hAT-N131_DR       DNA/hAT-Ac           (1773)    291     193 3170335  
   336   18.9  5.3  0.0  chr7               4779928  4780022 (69502377) + Ngaro1_DR         LTR/Ngaro              5042   5141  (1437) 3170336 *
   471    6.7  2.4 10.4  chr7               4779994  4780076 (69502323) C IS3EU-4_DR        DNA/IS3EU            (2481)  12548   12472 3170337 *
   645    5.1  0.0  0.0  chr7               4780005  4780083 (69502316) C hAT-N167B_DR      DNA/hAT-Charlie       (257)   1316    1238 3170338  
  2078   13.7 19.4  0.6  chr7               4780120  4780546 (69501853) + TDR8B             DNA/hAT-Ac              457    963     (0) 3170339  
   252   26.3  2.6  0.0  chr7               4780532  4780565 (69501834) + hAT-N68_DR        DNA/hAT-Ac             2859   2975    (57) 3170340 *
   329   14.5  0.0  0.0  chr7               4780546  4780628 (69501771) C hAT-N70_DR        DNA/hAT?              (672)    653     571 3170341 *
   333    3.3  0.0  0.0  chr7               4780569  4780628 (69501771) + DNA7-N1_DR        DNA/Zisupton           1196   1255  (9162) 3170342  
   257   15.7  3.5  3.5  chr7               4780577  4780662 (69501737) + DNA6-6_DR         DNA                    7364   7449  (3832) 3170343 *
   258   19.5  5.0  5.0  chr7               4780587  4780705 (69501694) + CryptonV-1_DR     DNA/Crypton-V          5514   5632 (12241) 3170344 *
   262   13.9  2.5  1.2  chr7               4780629  4780645 (69501754) C hAT-25_DR         DNA/hAT-Charlie        (62)   2335    2258 3170345  
   859   16.1  9.4  0.0  chr7               4780719  4780898 (69501501) C HarbingerN3_DR    DNA/PIF-Harbinger      (79)    985     789 3170346  
   699   18.2  8.2  5.1  chr7               4780899  4780926 (69501473) + MuDR-2N1_DR       DNA/MULE-MuDR          4304   4517  (7708) 3170347  
   255   18.0  1.2  7.6  chr7               4780928  4781011 (69501388) + DNA2-14_DR        DNA                    3665   3743  (3879) 3170348 *
   305   18.9  3.9  3.9  chr7               4780961  4781012 (69501387) C HARBINGERN3B_DR   DNA/PIF-Harbinger     (470)    614     563 3170349  
  3630    5.5 14.0  1.0  chr7               4781013  4781540 (69500859) + Gypsy72-LTR_DR    LTR/Gypsy                 1    596     (0) 3170350  
 15624    4.1  3.6  0.1  chr7               4781543  4783411 (69498988) + Gypsy72-I_DR      LTR/Gypsy                 3   1937  (2360) 3170350 *
 18250   13.1  6.7  1.8  chr7               4783410  4787286 (69495113) + DIRS1_DR          LTR/DIRS                347   4820  (1372) 3170351  
  8726    5.0  2.2  1.4  chr7               4787287  4788388 (69494011) + hAT-N159_DR       DNA/hAT-Ac                1   1110   (712) 3170352  
  2483    3.1 28.1  0.0  chr7               4788385  4788743 (69493656) + hAT-N159_DR       DNA/hAT-Ac             1363   1822     (0) 3170353 *
  8234   10.4  6.1  2.5  chr7               4788744  4790039 (69492360) + DIRS1_DR          LTR/DIRS               4792   6132     (0) 3170351  
   235   23.8  0.0  0.0  chr7               4790011  4790052 (69492347) C DIRS1_DR          LTR/DIRS              (296)   5836    5795 3170354 *
 19038    5.1  0.5  0.8  chr7               4790037  4792334 (69490065) + Gypsy72-I_DR      LTR/Gypsy              2007   4297     (0) 3170355  
  4482    4.7  3.1  1.0  chr7               4792335  4792918 (69489481) + Gypsy72-LTR_DR    LTR/Gypsy                 1    596     (0) 3170355  
  1073   16.9 13.2  5.8  chr7               4792940  4793296 (69489103) C HarbingerN3_DR    DNA/PIF-Harbinger     (497)    567     186 3170346 *
  2136   10.3 49.5  0.9  chr7               4793262  4793869 (69488530) + TDR8B             DNA/hAT-Ac               16    916    (47) 3170356  
   248   15.4 15.4  0.0  chr7               4793948  4794012 (69488387) + DNA-5-4_DR        DNA                     719    793   (279) 3170357  
   270   22.4  1.6 14.9  chr7               4798229  4798349 (69484050) + EnSpm-N44_DR      DNA/CMC-EnSpm          5364   5470  (3182) 3170358 *
   383   25.5  0.0  2.1  chr7               4798276  4798289 (69484110) C EnSpm-N48B_DR     DNA/CMC-EnSpm        (4289)   2670    2620 3170359  
   402   15.8  0.0  4.3  chr7               4798290  4798302 (69484097) C DNA7-N2_DR        DNA/hAT-hAT6          (305)   1709    1700 3170360  
  2842    6.2  2.2  0.0  chr7               4798303  4798660 (69483739) + SINE2-3_DR        SINE/tRNA-V-RTE           2    367     (1) 3170361  
   752   18.6  4.3  3.9  chr7               4798487  4798501 (69483898) C MuDR-2_DR         DNA/MULE-MuDR        (4894)  19039   18935 3170362 *
   786   17.2  2.8  3.4  chr7               4798502  4798681 (69483718) C DNA7-N2_DR        DNA/hAT-hAT6          (432)   1582    1404 3170360 *
  1140    8.5  9.6  0.0  chr7               4798527  4798703 (69483696) + EnSpm-N37_DR      DNA/CMC-EnSpm           333    526  (6121) 3170363  
   752   18.6  4.3  3.9  chr7               4798682  4798693 (69483706) C MuDR-2_DR         DNA/MULE-MuDR        (4894)  18934   18832 3170362 *
   223   22.5 22.5  0.0  chr7               4799229  4799308 (69483091) + TDR19C            DNA/hAT-Charlie           1     98   (298) 3170364  
   372    8.2  0.0  0.0  chr7               4799321  4799369 (69483030) C DNA-X-2_DR        DNA                     (0)    816     768 3170365  
  2174    9.9  2.4  1.8  chr7               4799386  4799713 (69482686) C Harbinger3_DR     DNA/PIF-Harbinger       (0)   3599    3270 3170366  
 14071    6.0  4.1  3.1  chr7               4799714  4801606 (69480793) C DIRS1_DR          LTR/DIRS                (0)   6132    4222 3170367  
  1843   25.9 16.5  6.3  chr7               4801213  4801602 (69480797) C DNA9-N2_DR        DNA                  (5160)   7311    6618 3170368 *
  5271    5.9  0.8  0.0  chr7               4801603  4802242 (69480157) C DIRS1_DR          LTR/DIRS             (2655)   3477    2833 3170369  
  1843   25.9 16.5  6.3  chr7               4802243  4802870 (69479529) C DNA9-N2_DR        DNA                  (5160)   6617    5496 3170368 *
  4746    6.2 17.9  0.0  chr7               4802253  4802926 (69479473) C DIRS1_DR          LTR/DIRS             (3989)   2143    1349 3170369  
  1137    9.6  0.0  0.6  chr7               4802927  4803083 (69479316) C HARBINGER3NB_DR   DNA/PIF-Harbinger    (1080)    188      33 3170370  
  7293    6.1  4.9  0.9  chr7               4803089  4804093 (69478306) + hAT-N26_DR        DNA/hAT-Ac                1   1045   (414) 3170371  
  1284    6.5  1.9  5.8  chr7               4804094  4804306 (69478093) C hAT-N46_DR        DNA/hAT-Tip100          (0)    804     600 3170372  
  7397    3.6  2.1  1.2  chr7               4804307  4805240 (69477159) C Gypsy71-LTR_DR    LTR/Gypsy               (0)    943       1 3170373  
  1684    5.7  5.2  1.6  chr7               4805241  4805488 (69476911) C hAT-N46_DR        DNA/hAT-Tip100        (201)    603     347 3170372  
   311    2.9  0.0  0.0  chr7               4805498  4805532 (69476867) C hAT-N46_DR        DNA/hAT-Tip100        (769)     35       1 3170372  
  2932    5.6  1.2  1.5  chr7               4805533  4805920 (69476479) + hAT-N26_DR        DNA/hAT-Ac             1039   1425    (34) 3170374  
  5819    4.0  0.6  0.1  chr7               4805921  4806591 (69475808) + HarbingerN2_DR    DNA/PIF-Harbinger         1    674     (0) 3170375  
   215   18.8  1.5  1.5  chr7               4806592  4806628 (69475771) + hAT-N26_DR        DNA/hAT-Ac             1423   1459     (0) 3170376  
  2559    9.2  1.6  1.1  chr7               4806698  4807061 (69475338) + SINE2-3_DR        SINE/tRNA-V-RTE           2    367     (1) 3170377  
  1943   17.5  2.3  2.8  chr7               4806706  4807104 (69475295) + EnSpm-N10_DR      DNA/CMC-EnSpm          3388   3784  (5524) 3170378 *
   428   18.6  7.3  0.0  chr7               4807052  4807175 (69475224) + Kolobok-N1_DR     DNA/Kolobok-T2?         134    266   (533) 3170379 *
   365   18.8 11.6  7.7  chr7               4807311  4807448 (69474951) + DNA-6-N2_DR       DNA                    2237   2379  (2677) 3170380  
   228   21.0  5.2  9.0  chr7               4807349  4807463 (69474936) + hAT-N114_DR       DNA/hAT-Ac              189    299  (2052) 3170381 *
   583    9.0  0.0  0.0  chr7               4807461  4807538 (69474861) C REX1-2_DR         LINE/Rex-Babar        (495)   2867    2790 3170382  
   640   21.0 22.0  0.0  chr7               4807552  4807737 (69474662) C Harbinger-N9_DR   DNA/PIF-Harbinger      (17)    626     400 3170383  
  4878    6.0  2.1  0.2  chr7               4807738  4808367 (69474032) + DIRS-4_DR         LTR/Ngaro                 1    642  (4751) 3170384  
 16839    9.9 11.1  2.6  chr7               4808380  4813005 (69469394) + DIRS-4_DR         LTR/Ngaro              1003   6796     (0) 3170384  
   319   20.5  0.0 18.7  chr7               4813006  4813111 (69469288) C Harbinger-N9_DR   DNA/PIF-Harbinger     (244)    399     311 3170383 *
   684   18.3  5.8  7.0  chr7               4813050  4813237 (69469162) C CryptonV-1_DR     DNA/Crypton-V        (5379)  12494   12309 3170385  
   586   26.1  2.2  0.7  chr7               4813255  4813393 (69469006) C Harbinger-N9_DR   DNA/PIF-Harbinger     (500)    143       3 3170383  
  1749   12.1  2.3  0.0  chr7               4813439  4813702 (69468697) C L2-3_DRe          LINE/L2               (165)   4903    4634 3170386  
  2288    7.8  0.3  2.3  chr7               4813716  4814029 (69468370) C L2-3_DRe          LINE/L2               (711)   4357    4050 3170386  
  5790    5.4  5.7  0.6  chr7               4814030  4814830 (69467569) C hAT-N34B_DR       DNA/hAT-Ac              (0)    842       1 3170387  
   435   23.0  1.3  8.4  chr7               4814699  4814850 (69467549) + DIRS-N2_DR        LTR/Ngaro              1532   1673  (4356) 3170388 *
   234   28.7  2.9  1.4  chr7               4814815  4814836 (69467563) + CryptonV-N3_DR    DNA/Crypton-V          1967   1990 (18673) 3170389 *
  1170    6.5 11.3  0.5  chr7               4814837  4815022 (69467377) C Harbinger-N31_DR  DNA/PIF-Harbinger       (0)    685     480 3170390  
  1013   15.6  4.4  0.0  chr7               4815020  4815199 (69467200) + DIRS-16_DR        LTR/Ngaro              6387   6574   (121) 3170391 *
   306   27.6  7.6  2.0  chr7               4815238  4815454 (69466945) C Gypsy-116-I_DR    LTR/Gypsy            (3664)   1304    1009 3170392  
   272   33.6  0.0  0.0  chr7               4815483  4815625 (69466774) C Gypsy-116-I_DR    LTR/Gypsy            (4028)    948     806 3170392  
  2464   16.2  7.9  4.0  chr7               4816264  4816957 (69465442) C Gypsy-234_DR-LTR  LTR/Gypsy?              (0)    720       1 3170393  
  1242   11.7 14.7  5.0  chr7               4817010  4817323 (69465076) C hAT-N120_DR       DNA/hAT-Charlie        (73)    878     536 3170394  
  2008    7.7  0.0  0.0  chr7               4817334  4817607 (69464792) + L2-3_DRe          LINE/L2                3286   3559  (1509) 3170395  
  1780    3.0  0.0  0.9  chr7               4817602  4817833 (69464566) C TE-X-7_DR         LINE?/Penelope?        (70)    769     540 3170396 *
  4205    6.4  0.4  0.0  chr7               4817834  4818396 (69464003) + EnSpm-N39B_DR     DNA/CMC-EnSpm?            1    565     (0) 3170397  
  5557    2.4  3.7  0.6  chr7               4818401  4819159 (69463240) C Gypsy105-LTR_Dr   LTR/Gypsy               (0)    782       1 3170398  
  3430    3.0  7.4  1.1  chr7               4819160  4819669 (69462730) C TE-X-7_DR         LINE?/Penelope?       (297)    542       1 3170396  
  1204   30.8  1.0  1.8  chr7               4819396  4820003 (69462396) C Penelope-5_DR     LINE/Penelope         (512)   2364    1762 3170399 *
   977    3.1  0.0  1.6  chr7               4820352  4820481 (69461918) + TE-X-7_DR         LINE?/Penelope?         712    839     (0) 3170400  
   337    2.2  4.3  0.0  chr7               4820477  4820522 (69461877) + L2-3_DRe          LINE/L2                3538   3585  (1483) 3170401 *
  6994    2.5  2.0  0.8  chr7               4820521  4821397 (69461002) C Rex1-6_DR         LINE/Rex-Babar          (0)   3264    2377 3170402  
  4635    2.8  0.5  0.0  chr7               4821406  4821970 (69460429) + SINE3-1a          SINE/5S-Deu-L2            1    568     (2) 3170403  
   265   19.1  0.0  1.5  chr7               4821910  4821978 (69460421) + L2-56_DR          LINE/L2                1174   1241    (11) 3170404 *
  8985    2.5  3.1  1.2  chr7               4821969  4823110 (69459289) C Rex1-6_DR         LINE/Rex-Babar        (881)   2383    1220 3170405  
  2642    4.2  0.0  2.4  chr7               4823118  4823463 (69458936) C Rex1-6_DR         LINE/Rex-Babar       (2926)    338       1 3170405  
  6106    7.2  2.8  0.5  chr7               4823489  4824349 (69458050) + L2-3_DRe          LINE/L2                3614   4494   (574) 3170406  
   892   12.4 10.8  0.9  chr7               4824393  4824595 (69457804) + L2-3_DRe          LINE/L2                4834   5056    (12) 3170406  
  2133    0.4  0.0  0.2  chr7               4825550  4825964 (69456435) C Gypsy132-LTR_DR   LTR/Gypsy             (711)    255       1 3170407  
 57132    0.4  0.0  0.1  chr7               4825965  4832523 (69449876) C Gypsy132-I_DR     LTR/Gypsy               (0)   6523       1 3170407  
  2133    0.4  0.0  0.2  chr7               4832524  4832906 (69449493) C Gypsy132-LTR_DR   LTR/Gypsy             (743)    223       1 3170407  
   380   17.7 12.9  0.8  chr7               4834204  4834340 (69448059) C EnSpm-N27_DR      DNA/CMC-EnSpm           (0)    173      23 3170408  
  2511    6.8 25.0  0.2  chr7               4834902  4835369 (69447030) C L2-3_DRe          LINE/L2                 (3)   5065    4482 3170409 *
  8013    5.8  1.4  0.1  chr7               4835369  4836442 (69445957) C L2-3_DRe          LINE/L2               (924)   4144    3057 3170409  
   578    2.9  0.0  0.0  chr7               4836443  4836510 (69445889) + hAT-N146_DR       DNA/hAT-Charlie           1     68   (205) 3170410  
  4297    5.7  2.6  1.5  chr7               4836517  4837122 (69445277) C L2-3_DRe          LINE/L2              (2306)   2762    2150 3170409  
  1361   32.5  1.7  1.6  chr7               4837143  4837955 (69444444) C Gypsy-238_DR-I    LTR/Gypsy            (2863)    872      64 3170411  
  2138   18.1  5.2  0.7  chr7               4838006  4838522 (69443877) C Gypsy-212_DR-LTR  LTR/Gypsy               (0)    540       1 3170412  
   207    8.3  0.0  0.0  chr7               4838566  4838601 (69443798) + DNA-2-13_DR       DNA                     769    804    (26) 3170413 *
   338   23.2  0.0  4.9  chr7               4838587  4838614 (69443785) + EnSpm-N44_DR      DNA/CMC-EnSpm          5399   5422  (3230) 3170414  
  2334    5.3  1.1  7.5  chr7               4838615  4838983 (69443416) + SINE2-3_DR        SINE/tRNA-V-RTE           1    347    (21) 3170415  
  3643   12.9  4.8  0.0  chr7               4839924  4840543 (69441856) C Harbinger3_DR     DNA/PIF-Harbinger       (0)   3599    2950 3170416  
   776    6.7  0.0  1.0  chr7               4840540  4840644 (69441755) C Harbinger3_DR     DNA/PIF-Harbinger    (2283)   1316    1213 3170417 *
  2386   10.7  4.8  0.8  chr7               4840645  4841191 (69441208) C Harbinger3_DR     DNA/PIF-Harbinger    (2584)   1015       3 3170417  
  3571   14.4  0.5  1.4  chr7               4841746  4842380 (69440019) C DIRS-8B_DR        LTR/Ngaro               (6)   7307    6679 3170418  
   248   15.4  1.2 11.0  chr7               4842447  4842526 (69439873) C CryptonV-N5_DR    DNA/Crypton-V       (18686)   5851    5779 3170419 *
  1712   10.1 13.5  0.3  chr7               4842464  4842781 (69439618) + TDR17B            DNA/Sola-1              409    768   (778) 3170420  
   280   21.7  1.4  0.0  chr7               4842724  4842792 (69439607) + DNA8-10_DR        DNA/hAT-Ac             2746   2815  (1203) 3170421 *
  1065   12.6  1.9  3.3  chr7               4843586  4843798 (69438601) + Gypsy-168-LTR_DR  LTR/Gypsy                 1    210   (329) 3170422  
  2188    8.6 11.3  0.0  chr7               4843820  4844190 (69438209) + hAT-N32_DR        DNA/hAT-Charlie          89    501     (0) 3170423  
  1430   17.2  4.8  5.5  chr7               4844191  4844544 (69437855) + Gypsy-168-LTR_DR  LTR/Gypsy                32    539     (0) 3170422  
  1100   17.0  0.5  2.3  chr7               4844852  4844864 (69437535) C Helitron-2_DR     RC/Helitron         (17827)   9585    9521 3170424  
  1153   12.2  0.0  1.7  chr7               4844865  4845047 (69437352) + hAT-N141_DR       DNA/hAT-Charlie           1    180    (14) 3170425  
  1100   17.0  0.5  2.3  chr7               4845048  4845074 (69437325) C Helitron-2_DR     RC/Helitron         (17827)   9520    9367 3170424  
  1194    8.7  0.0  0.0  chr7               4845724  4845892 (69436507) C TDR17B            DNA/Sola-1            (771)    775     607 3170426  
  1186   12.9  0.0  1.0  chr7               4845893  4846087 (69436312) + Gypsy89-LTR_DR    LTR/Gypsy                 1    193   (366) 3170427  
  5007   11.1  5.8  1.7  chr7               4846125  4847051 (69435348) C HAT1N_DR          DNA/hAT-Ac              (0)    965       1 3170428  
  1508   14.1  3.9  1.9  chr7               4847060  4847370 (69435029) + Gypsy89-LTR_DR    LTR/Gypsy               237    553     (6) 3170427  
  1949    8.3  0.4  0.0  chr7               4847374  4847637 (69434762) + DNA-1-3B_DR       DNA/PIF-Harbinger         1    265   (498) 3170429  
   273   16.3  4.1  0.0  chr7               4847643  4847691 (69434708) + DNA-1-3_DR        DNA/PIF-Harbinger       593    643   (194) 3170430 *
   472   13.7  9.3  1.9  chr7               4847659  4847755 (69434644) + DNA-1-3B_DR       DNA/PIF-Harbinger       621    724    (39) 3170431 *
  1031   13.5  4.5  0.0  chr7               4847755  4847932 (69434467) + DNA8-17_DR        DNA/hAT-Tip100         1479   1664   (149) 3170432  
   557   23.0  2.3  9.2  chr7               4847933  4847973 (69434426) C Merlin-1_DR       DNA/Merlin           (2161)   8365    8161 3170433  
  1068    9.3  0.0  0.6  chr7               4848020  4848181 (69434218) C Gypsy108-LTR_Dr   LTR/Gypsy               (0)    534     374 3170434  
   261    2.8  0.0  0.0  chr7               4848175  4848210 (69434189) C Gypsy-168B_DR-LTR LTR/Gypsy             (471)     36       1 3170435 *
  1341   13.5 12.3  1.4  chr7               4848253  4848568 (69433831) C hAT-N120_DR       DNA/hAT-Charlie        (13)    938     589 3170436  
  5644    2.9  0.4  1.2  chr7               4848572  4849300 (69433099) C Gypsy60-LTR_DR    LTR/Gypsy               (0)    723       1 3170437  
   540   17.5  1.4 10.1  chr7               4849318  4849457 (69432942) C hAT-N120_DR       DNA/hAT-Charlie       (376)    575     447 3170436  
  1489   13.2  4.2  2.4  chr7               4849458  4849745 (69432654) + DNA-8-3_DR        DNA/P                     1    293   (870) 3170438  
  1822    8.4 18.3  0.0  chr7               4849747  4850057 (69432342) + SINE2-3_DR        SINE/tRNA-V-RTE           1    368     (0) 3170439  
   245   22.4  2.1 15.9  chr7               4849966  4850060 (69432339) + CryptonV-1_DR     DNA/Crypton-V          2606   2720 (15153) 3170440 *
   259   14.6  0.0  0.0  chr7               4850061  4850101 (69432298) + DNA-8-3_DR        DNA/P                   283    323   (840) 3170441  
   250    7.7  0.0  0.0  chr7               4850224  4850262 (69432137) + ERV1-8_DR-LTR     LTR/ERV1                233    271   (854) 3170442  
   310   27.9  1.2  0.0  chr7               4850263  4850348 (69432051) C Copia-11E_DR-LTR  LTR/Gypsy?              (0)    498     412 3170443  
 18677    2.4  1.0  0.9  chr7               4850351  4852682 (69429717) + Harbinger1_DR     DNA/PIF-Harbinger      2128   4461     (0) 3170444  
  6419    4.4  4.1  6.4  chr7               4852683  4853730 (69428669) C DNA2-13_DR        DNA                  (4873)   1025       1 3170445  
   254   20.9  9.3  1.7  chr7               4856755  4856861 (69425538) C EnSpm-N27B_DR     DNA/CMC-EnSpm          (35)    138      24 3170446  
  2940    1.6  0.5  0.0  chr7               4857256  4857631 (69424768) C Gypsy-115-LTR_DR  LTR/Gypsy               (0)    378       1 3170447  
   610   11.4  7.8  4.5  chr7               4857794  4857901 (69424498) + Gypsy43-LTR_DR    LTR/Gypsy                 1    112   (682) 3170448  
 12413    3.6  2.1  0.2  chr7               4857902  4859527 (69422872) + Harbinger-1N1_DR  DNA/PIF-Harbinger         1   1657     (0) 3170449  
   656   12.4  0.0  0.0  chr7               4859528  4859632 (69422767) + Gypsy43-LTR_DR    LTR/Gypsy               110    214   (580) 3170448  
  4301    4.3  0.0  0.2  chr7               4859643  4860182 (69422217) C DNA21TA1_DR       DNA/TcMar-Tc1           (0)    539       1 3170450  
  2756   10.4  2.8  3.0  chr7               4860183  4860685 (69421714) + Gypsy43-LTR_DR    LTR/Gypsy               198    699    (95) 3170448  
   390   26.7  0.8  1.6  chr7               4860713  4860825 (69421574) C Copia-11E_DR-LTR  LTR/Gypsy?             (11)    487     376 3170451  
  2986    6.2  0.8  0.0  chr7               4860826  4861215 (69421184) + HarbingerN6_DR    DNA/PIF-Harbinger         1    393     (0) 3170452  
   382   26.4  9.7  2.4  chr7               4861216  4861451 (69420948) + Copia-11J_DR-LTR  LTR/Gypsy?               78    330   (121) 3170453  
  1062   27.4  1.8  3.2  chr7               4861610  4861968 (69420431) + Copia-7-I_DR      LTR/Gypsy?              625   1130  (2092) 3170454  
   366   30.3  3.6  3.4  chr7               4861941  4862159 (69420240) + Copia-29_DR-I     LTR/Gypsy?              381    543  (1047) 3170455 *
   862   16.7  5.1  3.2  chr7               4862161  4862376 (69420023) + ERV1-8_DR-LTR     LTR/ERV1                268    487   (638) 3170456  
  4273    4.0  6.3  0.0  chr7               4862563  4863146 (69419253) + DIRS-9C_DR        LTR/Ngaro              6805   7384     (0) 3170457  
   333   29.8  0.0  1.1  chr7               4863147  4863224 (69419175) C DNA-1-3B_DR       DNA/PIF-Harbinger     (678)     85       9 3170458  
   730   28.1  6.2 13.9  chr7               4863356  4863996 (69418403) C Copia-26_DR-I     LTR/Gypsy?           (1338)    598       1 3170459  
   488   19.0  0.0  2.6  chr7               4863997  4864115 (69418284) + Copia-11B_DR-LTR  LTR/Gypsy?                1    116   (352) 3170460 *
   839   15.7  9.6  0.0  chr7               4864114  4864291 (69418108) C Copia-11_DR-LTR   LTR/Gypsy?            (276)    195       1 3170461  
   240   19.3  8.5  0.5  chr7               4867425  4867510 (69414889) C EnSpm-N27_DR      DNA/CMC-EnSpm          (13)    160      60 3170462  
  9762    6.0  1.2  0.2  chr7               4867511  4868837 (69413562) C ERV1-N11_DR-LTR   LTR/ERV1                (0)   1369      30 3170463  
  6721    7.3  2.3  3.5  chr7               4868838  4869864 (69412535) C Looper-N7_DR      DNA/Kolobok-T2          (0)   1015       1 3170464  
   287    0.0  0.0  0.0  chr7               4869865  4869897 (69412502) C ERV1-N11_DR-LTR   LTR/ERV1             (1336)     33       1 3170463  
  3613    8.0  6.5 11.8  chr7               4870608  4871298 (69411101) + Kolobok-1N1_DR    DNA/Kolobok-T2           50    707   (716) 3170465  
  5660    5.0  5.8  3.1  chr7               4871366  4872177 (69410222) C Gypsy122-LTR_DR   LTR/Gypsy               (0)    833       1 3170466  
  2402   13.7 14.1  1.8  chr7               4872524  4873014 (69409385) C L2-5_DRe          LINE/L2                 (0)   2227    1678 3170467  
   385   12.8 25.3  0.9  chr7               4873010  4873096 (69409303) C L2-1_DR           LINE/L2              (3985)   1000     893 3170468 *
   266   24.7  0.0  2.7  chr7               4873078  4873152 (69409247) C L2-1_DR           LINE/L2              (4422)    563     491 3170468 *
  1024   12.2  0.0  0.0  chr7               4873204  4873356 (69409043) C L2-3_DRe          LINE/L2               (524)   4544    4392 3170469  
  1591    8.2  0.0  0.9  chr7               4873357  4873591 (69408808) + BEL36-LTR_DR      LTR/Pao                   1    233   (361) 3170470 *
 10467    0.2  0.0  0.0  chr7               4873566  4874759 (69407640) + Nimb-11_DR        LINE/I                 3900   5093     (0) 3170471  
   200   14.8  1.8  1.8  chr7               4874722  4874776 (69407623) C Polinton-1_DR     DNA/Maverick         (3865)  14620   14566 3170472 *
  3420    2.0  0.5  0.0  chr7               4874760  4875157 (69407242) + BEL36-LTR_DR      LTR/Pao                 195    594     (0) 3170473  
   529    6.8  4.0  0.0  chr7               4875159  4875232 (69407167) C L2-3_DRe          LINE/L2               (673)   4395    4319 3170469  
   308   15.7  0.0  0.0  chr7               4875235  4875285 (69407114) + SINE2-2_DR        SINE/tRNA-Core-RTE        1     51   (278) 3170474  
   245   11.4  0.0  0.0  chr7               4875286  4875320 (69407079) + SINE2-2_DR        SINE/tRNA-Core-RTE      295    329     (0) 3170474  
   214   16.1 32.1  0.0  chr7               4875330  4875385 (69407014) C L2-3_DRe          LINE/L2               (790)   4278    4205 3170469  
   215   14.6  6.2  0.0  chr7               4875432  4875479 (69406920) + DNAX-20_DR        DNA/CMC-EnSpm           266    316   (378) 3170475  
   419   17.6  0.0  0.0  chr7               4875521  4875588 (69406811) C HarbingerN3_DR    DNA/PIF-Harbinger     (902)    162      95 3170476  
   361   12.3  4.5  1.5  chr7               4875635  4875700 (69406699) C hAT-N104_DR       DNA/hAT-Tip100        (462)     68       1 3170477  
  2617   10.0  4.8  2.2  chr7               4875701  4876181 (69406218) + hAT-N57_DR        DNA/hAT-Ac              794   1286     (0) 3170478  
  4170    3.8  2.0  0.0  chr7               4876285  4876784 (69405615) + DNA-AT-4_DR       DNA/PIF-ISL2EU            1    510   (441) 3170479  
   291   15.7  0.0  0.0  chr7               4876773  4876823 (69405576) C LOOPERN7_DR       DNA/Kolobok-T2        (974)    316     266 3170480 *
  1872   10.7  0.0  0.4  chr7               4876779  4877060 (69405339) + EnSpm-N3B_DR      DNA/CMC-EnSpm          1033   1313  (2421) 3170481  
   264   11.9  0.0  0.0  chr7               4877026  4877067 (69405332) C EnSpm-10_DR       DNA/CMC-EnSpm        (5834)    471     430 3170482 *
  3628    3.0  1.1  0.0  chr7               4877056  4877493 (69404906) + DNA-AT-4_DR       DNA/PIF-ISL2EU          509    951     (0) 3170483  
   259   22.8  0.0  0.0  chr7               4877068  4877082 (69405317) + CryptonV-N3_DR    DNA/Crypton-V           884    940 (19723) 3170484 *
   402   13.6  1.5 29.2  chr7               4877494  4877628 (69404771) + DNAX-20_DR        DNA/CMC-EnSpm           427    532   (162) 3170485 *
   738   16.2  1.3  4.9  chr7               4877607  4877633 (69404766) C EnSpm-N48B_DR     DNA/CMC-EnSpm        (4466)   2493    2350 3170486  
   944    8.2  0.0  0.0  chr7               4877634  4877755 (69404644) + HE2_DR            SINE/tRNA-V-RTE         242    363     (0) 3170487  
   755   13.3  0.0  4.4  chr7               4877646  4877787 (69404612) + DNA8-10_DR        DNA/hAT-Ac             2082   2217  (1801) 3170488 *
  1453    7.5  2.0  0.0  chr7               4877775  4877974 (69404425) + CR1-46_DR         LINE/L2                3412   3615   (501) 3170489  
   311   27.5  0.0  0.0  chr7               4877963  4877974 (69404425) C DNA6-10_DR        DNA                  (3882)   2824    2813 3170490 *
  1573    5.6  0.0  0.0  chr7               4877975  4878169 (69404230) + hAT-N4C_DR        DNA/hAT-Charlie           1    195     (0) 3170491  
   330   21.6  0.8 13.2  chr7               4878170  4878211 (69404188) + ENSPM-6_DR        DNA/CMC-EnSpm         19660  19687 (12929) 3170492 *
  1885    5.4  0.4  0.4  chr7               4878169  4878411 (69403988) + CR1-46_DR         LINE/L2                3607   3849   (267) 3170493  
   599   25.2  4.5  2.7  chr7               4878170  4878193 (69404206) + DNA-6-N5B_DR      DNA                    1741   1963  (1560) 3170494 *
   398   23.1  7.9  3.5  chr7               4878415  4878553 (69403846) + Kolobok-N2_DR     DNA/Kolobok-T2          917   1061   (310) 3170495  
  4694    1.9  4.6  0.0  chr7               4878613  4879175 (69403224) C HATN11_DR         DNA/hAT                 (0)    927     339 3170496  
  1733    5.4  0.0 20.9  chr7               4879176  4879505 (69402894) + hAT-N146_DR       DNA/hAT-Charlie           1    273     (0) 3170497  
  1985    1.8 22.1  5.9  chr7               4879506  4879802 (69402597) C HATN11_DR         DNA/hAT               (581)    346       1 3170496  
   302   14.5 10.4  1.2  chr7               4881851  4881927 (69400472) + EnSpm-N27B_DR     DNA/CMC-EnSpm            14     97    (76) 3170498  
  3283    5.2 10.1  2.3  chr7               4882552  4883044 (69399355) + piggyBac-N17_DR   DNA/PiggyBac?             1    531     (0) 3170499  
   218   22.6  8.1  0.0  chr7               4883568  4883629 (69398770) C TDR19             DNA/hAT-Charlie       (234)    171     105 3170500 *
   224   16.2  0.0  0.0  chr7               4883620  4883656 (69398743) + Harbinger-N16_DR  DNA/PIF-Harbinger         7     43  (3363) 3170501  
  2965   12.2  0.6  1.7  chr7               4883657  4884138 (69398261) + Copia-11I_DR-LTR  LTR/Gypsy?                1    477     (0) 3170502  
  1286   11.2  0.9  1.9  chr7               4884507  4884706 (69397693) C ERV1-N13_DR-LTR   LTR/ERV1               (19)   1339    1142 3170503  
  6076    5.6  0.8  4.1  chr7               4884707  4885539 (69396860) + MuDR-N1_DR        DNA/MULE-MuDR             1    807    (89) 3170504  
  2052   16.7  1.5  1.5  chr7               4885568  4885955 (69396444) C ERV1-N13_DR-LTR   LTR/ERV1              (212)   1146     759 3170503  
 20063    1.5  1.1  0.1  chr7               4885956  4888325 (69394074) + DNA8-4_DR         DNA/hAT-Charlie           1   2395     (0) 3170505  
  2155    8.3  4.3  0.0  chr7               4888326  4888652 (69393747) C ERV1-N13_DR-LTR   LTR/ERV1              (590)    768     428 3170503 *
  7945    5.6  1.0  1.2  chr7               4888651  4889713 (69392686) C HARBINGERN3B_DR   DNA/PIF-Harbinger      (23)   1061       1 3170506  
   936   15.5  1.8  0.0  chr7               4889717  4889884 (69392515) C ERV1-N13_DR-LTR   LTR/ERV1             (1187)    171       1 3170503  
   546   12.0  1.0  1.0  chr7               4889885  4889985 (69392414) + SINE2-1_DR        SINE/tRNA                97    197     (1) 3170507  
  3931    3.8  1.8  4.2  chr7               4890231  4890786 (69391613) C Gypsy-243_DR-LTR  LTR/Gypsy               (0)    750     208 3170508  
  7387    5.2  2.3  4.8  chr7               4890787  4891826 (69390573) C Looper-N7_DR      DNA/Kolobok-T2          (0)   1015       1 3170509  
  1544    7.6  0.9  0.0  chr7               4891827  4892035 (69390364) C Gypsy-243_DR-LTR  LTR/Gypsy             (539)    211       1 3170508  
   254   19.7  2.7  2.7  chr7               4892036  4892108 (69390291) C Harbinger-N16B_DR DNA/PIF-Harbinger    (2365)     80       8 3170510  
  5103    5.8  1.7  0.0  chr7               4892397  4893051 (69389348) + Harbinger-N31_DR  DNA/PIF-Harbinger         3    668    (17) 3170511  
   509   16.2  0.9  5.7  chr7               4893063  4893173 (69389226) + Kolobok-N2B_DR    DNA/Kolobok-T2            1    106  (1084) 3170512  
   309   15.4  0.0  6.2  chr7               4893180  4893248 (69389151) + Mariner-10_DR     DNA/TcMar-Tc1             3     67  (1530) 3170513  
  1945    7.4  3.8  1.7  chr7               4893249  4893537 (69388862) C Mariner-10_DR     DNA/TcMar-Tc1         (128)   1469    1175 3170514  
  9825   14.5 26.2  1.5  chr7               4893837  4896459 (69385940) C DIRS-N1_DR        LTR/Ngaro               (0)   6632    3371 3170515  
   459   11.6  0.5  9.1  chr7               4896399  4896543 (69385856) + Dada-U6_DR        DNA/Dada                732    863  (8100) 3170516 *
   222   12.2  6.8  0.7  chr7               4896435  4896566 (69385833) C hAT-N187_DR       DNA/hAT-Charlie       (873)    304     165 3170517 *
   371    0.0  4.5  0.0  chr7               4896457  4896545 (69385854) C piggyBac-N5_DR    DNA/PiggyBac?         (881)   1255    1163 3170518  
   354   12.5  7.0  4.8  chr7               4896461  4896603 (69385796) + DNA-N45_DR        DNA/CMC-EnSpm           226    371   (342) 3170519 *
  6307    6.5  1.4  6.4  chr7               4896531  4897487 (69384912) C DIRS-N1_DR        LTR/Ngaro            (5719)    913       2 3170520  
   364    3.7  0.0  9.2  chr7               4896546  4896569 (69385830) C Helitron-1_DR     RC/Helitron         (23629)   2653    2563 3170521 *
   694   14.2  1.7  0.0  chr7               4899617  4899736 (69382663) C Mariner-N5C_DR    DNA/TcMar            (4452)   3469    3348 3170522 *
  2773    5.8  1.1  2.2  chr7               4899632  4900003 (69382396) C SINE2-3_DR        SINE/tRNA-V-RTE         (0)    368       1 3170523  
   307   15.4  0.0  0.0  chr7               4900106  4900157 (69382242) C EnSpm-N27_DR      DNA/CMC-EnSpm          (13)    160     109 3170524  
   275   16.1 10.1  1.3  chr7               4900158  4900174 (69382225) + EnSpm-N27B_DR     DNA/CMC-EnSpm            14     88    (85) 3170525  
   490   24.3  2.9  0.0  chr7               4900955  4900985 (69381414) + Kolobok-4_DR      DNA/Kolobok-T2         5012   5123  (1508) 3170526  
   585   13.6  4.0  2.0  chr7               4900986  4901005 (69381394) C DNA7-N1_DR        DNA/Zisupton         (9084)   1333    1248 3170527  
   641    6.8  0.0  0.0  chr7               4901006  4901122 (69381277) + hAT-N70_DR        DNA/hAT?                522    638   (687) 3170528 *
   865    4.4  0.0  0.0  chr7               4901026  4901160 (69381239) + hAT-2n1_DR        DNA/hAT-Charlie         991   1125    (85) 3170529  
   335   18.9  0.8  6.5  chr7               4901045  4901083 (69381316) + EnSpm-N17_DR      DNA/TcMar              1928   2047  (3143) 3170530 *
   475    9.1  0.0  0.0  chr7               4901084  4901171 (69381228) + DNA6-6_DR         DNA                    9936  10023  (1258) 3170531 *
   585   13.6  4.0  2.0  chr7               4901123  4901135 (69381264) C DNA7-N1_DR        DNA/Zisupton         (9084)   1247    1181 3170527  
   490   24.3  2.9  0.0  chr7               4901136  4901160 (69381239) + Kolobok-4_DR      DNA/Kolobok-T2         5124   5223  (1408) 3170526 *
   958   15.9  0.0  1.0  chr7               4901154  4901350 (69381049) + Gypsy94-LTR_DR    LTR/Gypsy                24    218   (302) 3170532  
   321   27.5  0.0  4.1  chr7               4901161  4901203 (69381196) C ZFERV-2-I_DR      LTR/ERV1             (9718)    846     676 3170533 *
  2173    9.7  0.3  2.2  chr7               4901350  4901666 (69380733) + hAT-N45B_DR       DNA/hAT-Blackjack         1    311   (412) 3170534  
  3555    4.1  3.2  0.2  chr7               4901667  4902105 (69380294) + Ginger1-1N1_DR    DNA/Ginger-1              1    452     (0) 3170535  
  2852    8.1  2.7  0.0  chr7               4902106  4902510 (69379889) + hAT-N45B_DR       DNA/hAT-Blackjack       308    723     (0) 3170536  
  1657   16.3  1.6  1.3  chr7               4902511  4902820 (69379579) + Gypsy94-LTR_DR    LTR/Gypsy               210    520     (0) 3170532  
   411    6.1  3.5  4.7  chr7               4902837  4902922 (69379477) + Gypsy94-I_DR      LTR/Gypsy                25    109  (6772) 3170532  
  2786   10.5  2.1  2.1  chr7               4902926  4903402 (69378997) C Copia-8-LTR_DR    LTR/Gypsy?              (7)    477       1 3170537  
   226   16.2  0.0  0.0  chr7               4903403  4903431 (69378968) + Gypsy94-LTR_DR    LTR/Gypsy               222    250   (270) 3170538  
   229    0.0  0.0  0.0  chr7               4903432  4903458 (69378941) C DNA-8-11B_DR      DNA/hAT-Blackjack       (0)   1220    1194 3170539  
  6620    2.9  0.2  1.0  chr7               4903460  4904273 (69378126) + Kolobok-N4_DR     DNA/Kolobok-T2            1    808  (2194) 3170540  
  2323   10.9  0.0  0.3  chr7               4904267  4904607 (69377792) + Helitron-2_DR     RC/Helitron           12197  12536 (14876) 3170541 *
 16409    2.1  1.9  2.2  chr7               4904590  4906623 (69375776) + Kolobok-N4_DR     DNA/Kolobok-T2          807   2834   (168) 3170542  
  5248    8.9 11.0  4.2  chr7               4906624  4907551 (69374848) + hAT-N47B_DR       DNA/hAT-Tip100            1    988     (0) 3170543  
  1497    2.3  0.0  0.0  chr7               4907552  4907727 (69374672) + Kolobok-N4_DR     DNA/Kolobok-T2         2827   3002     (0) 3170544  
  1477   10.8  2.1  0.4  chr7               4907728  4907960 (69374439) C ERV1-N13_DR-LTR   LTR/ERV1             (1121)    237       1 3170545  
   333   14.3  1.6  1.6  chr7               4907966  4908029 (69374370) + SINE2-1_DR        SINE/tRNA               116    179    (19) 3170546  
   342   29.4  1.7  0.0  chr7               4908211  4908329 (69374070) C Harbinger-N16B_DR DNA/PIF-Harbinger    (2317)    128       8 3170547  
   436   23.5  1.7  0.8  chr7               4908637  4908650 (69373749) + CryptonV-N3_DR    DNA/Crypton-V          2232   2352 (18311) 3170548  
   584   13.3  1.9  0.9  chr7               4908651  4908756 (69373643) + Kolobok-N2B_DR    DNA/Kolobok-T2            1    107  (1083) 3170549  
  4167   11.8  3.8  1.0  chr7               4908757  4909436 (69372963) C Mariner-10_DR     DNA/TcMar-Tc1           (0)   1597     899 3170550  
  8650    6.7  1.0  4.9  chr7               4909437  4910718 (69371681) + LOOPERN1_DR       DNA/Kolobok-T2            1   1234     (0) 3170551  
   866   14.1  4.4  2.5  chr7               4910719  4910878 (69371521) C Mariner-10_DR     DNA/TcMar-Tc1         (697)    900     738 3170550  
   514   13.2  0.0  0.0  chr7               4910864  4910939 (69371460) C Mariner-10_DR     DNA/TcMar-Tc1         (994)    603     528 3170550 *
  1306    3.1  8.9  0.0  chr7               4914308  4914498 (69367901) + L2-32_DRe         LINE/L2                2353   2560     (0) 3170552  
   210   17.2 10.2  1.6  chr7               4914580  4914638 (69367761) + hATN-28_DRe       DNA/hAT-Charlie          29     92   (111) 3170553  
   317   16.4  0.0  0.0  chr7               4914641  4914695 (69367704) + Harbinger-N16_DR  DNA/PIF-Harbinger         5     59  (3347) 3170554  
  1380    4.4  2.7  0.0  chr7               4914828  4915010 (69367389) C SINE2-3_DR        SINE/tRNA-V-RTE       (180)    188       1 3170555  
   976   14.1  5.0  3.5  chr7               4915011  4915057 (69367342) + EnSpm-15_DR       DNA/CMC-EnSpm          1282   1306 (10148) 3170556  
  1014   16.8  1.0  4.7  chr7               4915064  4915263 (69367136) + SINE2-1_DR        SINE/tRNA                 2    194     (4) 3170557  
  1236   12.3  8.8 14.6  chr7               4915375  4915669 (69366730) C Harbinger-5N1B_DR DNA/PIF-Harbinger       (0)   1946    1667 3170558  
  1514    8.9  2.8  0.9  chr7               4915739  4915954 (69366445) + hAT-N29_DR        DNA/hAT-Tip100            1    220  (1360) 3170559  
   413    8.2  1.4  0.0  chr7               4915953  4916025 (69366374) + hAT-N29_DR        DNA/hAT-Tip100          963   1036   (544) 3170560 *
  2483   11.8  4.4  3.5  chr7               4916020  4916448 (69365951) + hAT-N29_DR        DNA/hAT-Tip100         1148   1580     (0) 3170561  
  2743   14.0  7.2  6.3  chr7               4916449  4917141 (69365258) C Harbinger-5N1B_DR DNA/PIF-Harbinger     (311)   1635     937 3170558  
  1910   10.5  1.7  7.6  chr7               4917140  4917501 (69364898) C Harbinger-4N1B_DR DNA/PIF-Harbinger     (230)    933     592 3170562 *
   467   15.7  1.0  1.0  chr7               4917516  4917618 (69364781) C CryptonV-1_DR     DNA/Crypton-V        (8789)   9084    8982 3170563  
  5513    2.7 21.1  0.3  chr7               4917671  4918424 (69363975) C hAT-N163C_DR      DNA/hAT-Charlie         (0)    910       1 3170564  
   282   24.1  1.6 11.7  chr7               4918425  4918475 (69363924) + MuDR-2N1_DR       DNA/MULE-MuDR          6685   6724  (5501) 3170565  
  2946    3.5  0.8  0.0  chr7               4918476  4918841 (69363558) C Merlin-N1_DR      DNA/Merlin              (0)    369       1 3170566  
  2837   14.9  4.5  4.5  chr7               4918842  4919418 (69362981) C Harbinger-5N1B_DR DNA/PIF-Harbinger    (1255)    691     115 3170558  
   255   33.0  0.0  0.0  chr7               4919427  4919449 (69362950) + Harbinger-N16_DR  DNA/PIF-Harbinger      3301   3397     (9) 3170567  
   351   20.3  0.0  0.0  chr7               4919450  4919523 (69362876) C Harbinger-N16B_DR DNA/PIF-Harbinger    (2364)     81       8 3170568  
  2641    4.6  1.1  0.8  chr7               4919729  4920080 (69362319) + Gypsy50-LTR_DR    LTR/Gypsy                 1    353     (0) 3170569  
  1496    8.4  0.0  0.5  chr7               4920213  4920408 (69361991) C Mariner-10_DR     DNA/TcMar-Tc1         (155)   1442    1248 3170570  
  1686    5.8  7.1  0.0  chr7               4920409  4920632 (69361767) + Gypsy55-LTR_DR    LTR/Gypsy                 1    240     (0) 3170571  
  2165   14.1  5.4  1.9  chr7               4920633  4921038 (69361361) C Mariner-10_DR     DNA/TcMar-Tc1         (345)   1252     833 3170570  
   202   20.7  2.4  3.6  chr7               4921037  4921054 (69361345) C MuDR-2_DR         DNA/MULE-MuDR        (5784)  18149   18115 3170572 *
   230   13.6  6.8  0.0  chr7               4921055  4921068 (69361331) C EnSpm-N13_DR      DNA/CMC-EnSpm       (13960)   8189    8173 3170573  
   301   12.2  0.0  0.0  chr7               4921069  4921117 (69361282) C Mariner-N38_DR    DNA/TcMar-Tc1           (0)    547     499 3170574  
   202   20.7  2.4  3.6  chr7               4921099  4921121 (69361278) C MuDR-2_DR         DNA/MULE-MuDR        (5784)  18114   18066 3170572 *
   295   18.0  1.2  3.8  chr7               4921118  4921147 (69361252) + Zisupton-6_DR     DNA/Zisupton          20730  20806  (1310) 3170575 *
   310   30.0  2.0  1.0  chr7               4921144  4921244 (69361155) + DIRS-1E-LTR_DR    LTR/Ngaro               420    521   (169) 3170576 *
   610   20.2  0.0  0.0  chr7               4921161  4921274 (69361125) C DNA7-N2_DR        DNA/hAT-hAT6          (490)   1524    1411 3170577  
  2393   10.9  4.0  0.0  chr7               4921279  4921673 (69360726) C Mariner-N38_DR    DNA/TcMar-Tc1         (100)    447      37 3170574  
   301   17.0  0.0  0.0  chr7               4924131  4924183 (69358216) C EnSpm-N27_DR      DNA/CMC-EnSpm          (13)    160     108 3170578  
   266   15.4 10.6  1.4  chr7               4924184  4924196 (69358203) + EnSpm-N27B_DR     DNA/CMC-EnSpm            14     85    (88) 3170579  
   353   25.0  0.0  3.1  chr7               4925147  4925245 (69357154) + Harbinger-N16_DR  DNA/PIF-Harbinger         7    102  (3304) 3170580  
   786   23.6  1.1  0.6  chr7               4925520  4925698 (69356701) + SINE2-1_DR        SINE/tRNA                 1    180    (18) 3170581  
  9978    3.7  0.7  0.5  chr7               4925736  4926939 (69355460) C Harbinger-4N1C_DR DNA/PIF-Harbinger       (0)   1206       1 3170582  
   227   25.8  5.4  4.6  chr7               4927116  4927166 (69355233) + Harbinger-N16_DR  DNA/PIF-Harbinger      3273   3403     (3) 3170583  
   380   16.9  2.5  2.5  chr7               4927167  4927245 (69355154) C Harbinger-N16B_DR DNA/PIF-Harbinger    (2365)     80       2 3170584  
   442   19.2  0.9  2.9  chr7               4927543  4927557 (69354842) + CryptonV-N3_DR    DNA/Crypton-V          2232   2244 (18419) 3170585  
   655   13.2  0.9  0.9  chr7               4927558  4927664 (69354735) + Kolobok-N2B_DR    DNA/Kolobok-T2            1    107  (1083) 3170586  
  1442   12.6  4.9  0.4  chr7               4927665  4927927 (69354472) C Mariner-10_DR     DNA/TcMar-Tc1           (0)   1597    1323 3170587  
  5697    8.8 12.6  1.1  chr7               4928005  4928946 (69353453) + Kolobok-1N3_DR    DNA/Kolobok-T2           18   1067     (0) 3170588  
   208   14.0  2.0  2.0  chr7               4928904  4928954 (69353445) + L1-92_DR          LINE/L1                   3     53  (5486) 3170589 *
  2114   11.8  0.3  0.9  chr7               4928944  4929269 (69353130) C Mariner-10_DR     DNA/TcMar-Tc1         (441)   1156     833 3170587  
   268   15.2  3.3  3.3  chr7               4929268  4929328 (69353071) C MuDR-2_DR         DNA/MULE-MuDR        (5784)  18149   18089 3170590 *
   304   13.5  0.0  7.5  chr7               4929296  4929367 (69353032) + Zisupton-6_DR     DNA/Zisupton          20726  20792  (1324) 3170591 *
   313   30.3  2.0  1.0  chr7               4929367  4929466 (69352933) + DIRS-1E-LTR_DR    LTR/Ngaro               421    521   (169) 3170592 *
   605   16.3  0.0  0.0  chr7               4929382  4929479 (69352920) C DNA7-N2_DR        DNA/hAT-hAT6          (489)   1525    1428 3170593  
   418   19.1  5.3  3.5  chr7               4929480  4929495 (69352904) + EnSpm-N17_DR      DNA/TcMar              3282   3397  (1796) 3170594  
  1675    8.8 22.9  0.2  chr7               4929514  4929845 (69352554) C Mariner-N38_DR    DNA/TcMar-Tc1         (104)    443      37 3170595  
  4959    4.1  0.2  0.5  chr7               4929889  4930523 (69351876) + DIRS-8B_DR        LTR/Ngaro              6676   7308     (5) 3170596  
  3044    9.3  1.3  0.6  chr7               4930566  4931039 (69351360) C Copia-11I_DR-LTR  LTR/Gypsy?              (0)    477       1 3170597  
   243   21.4  0.0  0.0  chr7               4933449  4933504 (69348895) C EnSpm-N27_DR      DNA/CMC-EnSpm          (13)    160     105 3170578  
  1241   10.4 48.1  0.4  chr7               4934802  4935173 (69347226) C hAT-N158_DR       DNA/hAT-Ac              (0)    563      13 3170598  
  4546    4.1  1.7  0.5  chr7               4935174  4935762 (69346637) + Harbinger-N30_DR  DNA/PIF-Harbinger?        4    599     (0) 3170599  
   583    3.7  1.4 15.3  chr7               4935932  4936134 (69346265) C EnSpm-N42_DR      DNA/CMC-EnSpm         (526)    726     556 3170600  
   439    7.4  3.1  2.0  chr7               4935978  4936170 (69346229) + ZFERV-2-I_DR      LTR/ERV1                708    902  (9662) 3170601 *
   749    5.6  0.0  4.8  chr7               4936003  4936134 (69346265) + hAT-N145_DR       DNA/hAT-Ac             1292   1417   (174) 3170602  
   556    3.2  1.4  1.1  chr7               4936135  4936172 (69346227) + EnSpm-N42_DR      DNA/CMC-EnSpm           574    705   (547) 3170603  
   795   23.4  1.0  0.5  chr7               4936179  4936371 (69346028) + SINE2-1_DR        SINE/tRNA                 1    194     (4) 3170604  
   284   17.1  3.8  3.8  chr7               4936615  4936693 (69345706) C Harbinger-N16B_DR DNA/PIF-Harbinger    (2365)     80       2 3170605  
   406   22.7  1.7  0.8  chr7               4936989  4937002 (69345397) + CryptonV-N3_DR    DNA/Crypton-V          2232   2352 (18311) 3170606  
   530   14.3  1.9  0.9  chr7               4937003  4937108 (69345291) + Kolobok-N2B_DR    DNA/Kolobok-T2            1    107  (1083) 3170607  
  4059   11.7 10.6  2.2  chr7               4937109  4937903 (69344496) C Mariner-10_DR     DNA/TcMar-Tc1           (0)   1597     738 3170608  
   498   13.7  0.0  0.0  chr7               4937892  4937964 (69344435) C Mariner-10_DR     DNA/TcMar-Tc1         (997)    600     528 3170608 *
   278   20.7  0.0  0.0  chr7               4940789  4940846 (69341553) C hAT-N109_DR       DNA/hAT-Ac            (238)    415     358 3170609  
  4712    9.5  3.3  1.8  chr7               4941059  4941848 (69340551) + hAT-N46_DR        DNA/hAT-Tip100            3    804     (0) 3170610  
   269   14.7  4.0  1.3  chr7               4942403  4942478 (69339921) C L2-56_DR          LINE/L2                 (1)   1251    1174 3170611 *
  1878    9.4  5.2  3.2  chr7               4942419  4942724 (69339675) C SINE3-1a          SINE/5S-Deu-L2          (0)    570     259 3170612  
   889   16.9  2.0  1.5  chr7               4942725  4942928 (69339471) C Kolobok-4N1_DR    DNA/Kolobok-T2          (0)   1669    1465 3170613  
  2662   15.1 16.6  1.2  chr7               4942935  4943604 (69338795) C Kolobok-4N1_DR    DNA/Kolobok-T2        (540)   1129     358 3170613  
  2335   10.2 10.6  0.5  chr7               4943722  4944127 (69338272) C ERV1-1B_DR-LTR    LTR/ERV1                (0)    447       1 3170614  
  1588   13.4  2.9  0.7  chr7               4944220  4944552 (69337847) + hAT-N127_DR       DNA/hAT-Charlie        5457   5752  (4564) 3170615  
   243   29.0  0.0  6.0  chr7               4944548  4944635 (69337764) + TE-X-14_DR        Unknown                  29    111   (278) 3170616 *
   383   20.8  3.9  1.9  chr7               4945029  4945131 (69337268) C L2-3_DRe          LINE/L2              (1662)   3406    3302 3170617  
  2727   12.5  6.4  4.4  chr7               4945135  4945710 (69336689) C Harbinger-4N1B_DR DNA/PIF-Harbinger       (0)   1163     577 3170618  
  5464    4.2  1.7  0.9  chr7               4945724  4946500 (69335899) + Copia-13G_DR-LTR  LTR/Gypsy?                1    783     (0) 3170619  
  2147   10.6 13.0  0.5  chr7               4946501  4946889 (69335510) C Harbinger-4N1B_DR DNA/PIF-Harbinger     (568)    595     157 3170618  
  1807   17.9 14.9  1.0  chr7               4946896  4947351 (69335048) C L2-3_DRe          LINE/L2              (1828)   3240    2722 3170617  
   397   10.3  0.0  0.0  chr7               4947352  4947407 (69334992) C L2-3_DRe          LINE/L2              (2898)   2170    2115 3170617  
  2935    5.3  0.3  1.3  chr7               4947408  4947803 (69334596) C DIRS-4N2-LTR_DR   LTR/Ngaro               (0)    387       1 3170620  
  1384   21.1 17.2  0.2  chr7               4947804  4948260 (69334139) C L2-3_DRe          LINE/L2              (2959)   2109    1574 3170617  
   980   16.9  0.0  1.2  chr7               4948281  4948454 (69333945) + DIRS-9_DR         LTR/Ngaro              5670   5841   (590) 3170621  
   474   22.7  8.1  3.1  chr7               4949062  4949247 (69333152) + Gypsy-221_DR-I    LTR/Gypsy               260    454  (4522) 3170622  
  1164   22.4 11.9  0.2  chr7               4949248  4949618 (69332781) + Gypsy-221_DR-I    LTR/Gypsy               974   1387  (3589) 3170622  
   439    8.3  0.0  0.0  chr7               4949781  4949852 (69332547) C ERV1-1C_DR-LTR    LTR/ERV1              (391)     72       1 3170623  
  1594   13.3  2.9  0.7  chr7               4949945  4950277 (69332122) + hAT-N127_DR       DNA/hAT-Charlie        5457   5752  (4564) 3170624  
   243   29.0  0.0  6.0  chr7               4950273  4950360 (69332039) + TE-X-14_DR        Unknown                  29    111   (278) 3170625 *
   361   23.5  2.9  1.9  chr7               4950748  4950851 (69331548) C L2-3_DRe          LINE/L2              (1662)   3406    3302 3170626  
  4674   12.1  7.9  4.3  chr7               4950855  4951827 (69330572) C Harbinger-4N1B_DR DNA/PIF-Harbinger       (0)   1163     157 3170627  
  1725   18.8 14.9  1.0  chr7               4951834  4952289 (69330110) C L2-3_DRe          LINE/L2              (1828)   3240    2722 3170626  
   397   10.3  0.0  0.0  chr7               4952290  4952345 (69330054) C L2-3_DRe          LINE/L2              (2898)   2170    2115 3170626  
  2964    5.0  0.2  1.8  chr7               4952346  4952743 (69329656) C DIRS-4N2-LTR_DR   LTR/Ngaro               (0)    387       1 3170628  
  1384   21.1 17.2  0.2  chr7               4952744  4953200 (69329199) C L2-3_DRe          LINE/L2              (2959)   2109    1574 3170626  
   980   16.9  0.0  1.2  chr7               4953221  4953394 (69329005) + DIRS-9_DR         LTR/Ngaro              5670   5841   (590) 3170629  
   474   22.7  8.1  3.1  chr7               4954002  4954187 (69328212) + Gypsy-221_DR-I    LTR/Gypsy               260    454  (4522) 3170630  
  1258   22.6 10.1  0.2  chr7               4954188  4954564 (69327835) + Gypsy-221_DR-I    LTR/Gypsy               974   1387  (3589) 3170630  
  1727   21.7  3.2 12.1  chr7               4954674  4955229 (69327170) + Gypsy-221_DR-I    LTR/Gypsy              1925   2436  (2540) 3170630  
  2242   16.5  9.9  0.9  chr7               4955248  4955760 (69326639) + DIRS-1-LTR_DR     LTR/Ngaro                62    620     (2) 3170631  
   925   17.0  0.0  2.4  chr7               4955939  4956107 (69326292) C hAT-N65_DR        DNA/hAT-Ac              (1)    819     655 3170632 *
  2241    3.9  0.0  0.3  chr7               4956095  4956380 (69326019) + DNA13TA1a_DR      DNA/TcMar-Tc1            34    318     (0) 3170633  
  1083   19.3  6.2  2.1  chr7               4956381  4956644 (69325755) C hAT-N65_DR        DNA/hAT-Ac            (202)    618     344 3170632  
   576   17.7  9.2  4.7  chr7               4956730  4956913 (69325486) C DIRS-10_DR        LTR/DIRS               (49)   5714    5523 3170634  
   454   22.1  1.1 11.4  chr7               4956923  4957096 (69325303) C DNA9-N2_DR        DNA                  (4503)   7968    7811 3170635  
   606   22.2  0.8  0.0  chr7               4957099  4957224 (69325175) C DIRS1c_DR         LTR                  (1076)   4860    4734 3170636 *
  1128   17.8  1.3  0.9  chr7               4957223  4957449 (69324950) C DIRS-18_DR        LTR/DIRS               (29)   6163    5936 3170637 *
 19533    9.9  2.6  0.3  chr7               4957275  4960310 (69322089) + DIRS1_DR          LTR/DIRS                 29   3135  (2997) 3170638  
   226    0.0  0.0  0.0  chr7               4960306  4960334 (69322065) + DIRS-18_DR        LTR/DIRS               3290   3318  (2874) 3170639 *
  7459    3.5  0.8  0.2  chr7               4960312  4961273 (69321126) + DIRS-18_DR        LTR/DIRS               3666   4633  (1559) 3170639  
   914    4.3  0.0  0.0  chr7               4961272  4961386 (69321013) + DIRS-18_DR        LTR/DIRS               5193   5307   (885) 3170639 *
  4147    6.7  0.7  0.9  chr7               4961397  4961972 (69320427) + DIRS-18_DR        LTR/DIRS               5618   6192     (0) 3170639  
   836   21.5 10.3  0.4  chr7               4961974  4962206 (69320193) C DIRS-10_DR        LTR/DIRS             (1228)   4535    4280 3170640  
   409    5.8  0.0  0.0  chr7               4962215  4962266 (69320133) + DNA-1-3_DR        DNA/PIF-Harbinger         1     52   (785) 3170641 *
  3041    9.7  1.6  0.0  chr7               4962265  4962695 (69319704) + DNA-1-3_DR        DNA/PIF-Harbinger       323    760    (77) 3170642 *
  3782   11.1  4.7  1.2  chr7               4962695  4963350 (69319049) C HarbingerN5_DR    DNA/PIF-Harbinger     (181)    680       2 3170643  
   838   14.0 17.0  0.9  chr7               4963332  4963350 (69319049) C hAT-N22B_DR       DNA/hAT-Ac            (921)    458     242 3170644 *
   904   11.3 18.4  0.0  chr7               4963351  4963518 (69318881) C TDR5              DNA/CMC-EnSpm         (332)    199       1 3170645  
  2583    3.9  2.7  4.1  chr7               4963584  4963954 (69318445) C SINE2-3_DR        SINE/tRNA-V-RTE         (2)    366       1 3170646  
   396   29.6  3.7  1.0  chr7               4964250  4964437 (69317962) C L2-42_DRe         LINE/L2               (425)   3144    2952 3170647 *
  1177   12.8  2.2 12.0  chr7               4964419  4964467 (69317932) C hAT-N137_DR       DNA/hAT-Ac            (826)   2745    2496 3170648  
  1410    7.7  0.0  7.7  chr7               4964468  4964692 (69317707) C DNA6-6_DR         DNA                  (6726)   4555    4347 3170649  
 11362    0.9  5.3  0.0  chr7               4964696  4966090 (69316309) + Penelope-1_DR     LINE/Penelope          2978   4446     (0) 3170650  
  1743    4.3  3.0  0.0  chr7               4967459  4967690 (69314709) + TDR20             DNA/Merlin                1    239     (0) 3170651  
   593   16.5 22.1  0.0  chr7               4968302  4968459 (69313940) C hAT-N32E_DR       DNA/hAT-Charlie         (6)    510     318 3170652  
  3026    4.4  0.2  0.2  chr7               4968466  4968878 (69313521) C DNA-2-30B_DR      DNA                     (0)    413       1 3170653  
   893   16.4  0.0  0.0  chr7               4968908  4969066 (69313333) + ERV1-N11_DR-LTR   LTR/ERV1                  1    159  (1210) 3170654  
  3978   15.0  6.4  1.9  chr7               4969078  4969921 (69312478) C TDR22             DNA                   (374)    881       1 3170655  
  2106   11.0  5.4  1.2  chr7               4969922  4970307 (69312092) + hAT-N115_DR       DNA/hAT                 546    947   (182) 3170656 *
  3641   10.1  1.4  2.7  chr7               4970298  4970866 (69311533) C SINE3-1a          SINE/5S-Deu-L2          (8)    562       1 3170657  
   840   11.9  6.3  7.4  chr7               4970879  4971069 (69311330) + hAT-N115_DR       DNA/hAT                 941   1129     (0) 3170658  
   318   19.6  7.5  1.0  chr7               4971095  4971187 (69311212) C Gypsy-182_DR-LTR  LTR/Gypsy             (224)    234     136 3170659  
  1711    5.3  0.4  0.8  chr7               4971188  4971436 (69310963) + TDR17             DNA/Sola-1                1    248     (0) 3170660  
   429   10.7  1.1  9.3  chr7               4971437  4971529 (69310870) C Gypsy-182_DR-LTR  LTR/Gypsy             (323)    135      50 3170659  
   256   24.6  0.0  0.0  chr7               4974281  4974345 (69308054) C hAT-N109_DR       DNA/hAT-Ac            (229)    424     360 3170661  
   830   13.6  6.2  2.3  chr7               4974965  4975174 (69307225) + Gypsy127-LTR_DR   LTR/Gypsy               475    692    (23) 3170662  
  3157    4.9  0.9  0.2  chr7               4975448  4975871 (69306528) C BHIKHARI_LTR      LTR/ERV1                (0)   1714    1288 3170663  
 11709    1.8  1.4  0.5  chr7               4975872  4977309 (69305090) C DNA8-9_DR         DNA/hAT-Ac              (0)   1451       1 3170664  
  7464   10.4  6.0  0.6  chr7               4977310  4978538 (69303861) C BHIKHARI_LTR      LTR/ERV1              (419)   1295       1 3170663  
   263   27.0  0.0  3.9  chr7               4978788  4978868 (69303531) + TE-X-14_DR        Unknown                  30    107   (282) 3170665  
  7533    3.2  4.3  1.3  chr7               4978894  4979879 (69302520) C Looper-N7_DR      DNA/Kolobok-T2          (0)   1015       1 3170666  
   505   29.1 10.8  5.1  chr7               4979898  4980212 (69302187) + ERVN1-LTR_DR      LTR                      12    343     (2) 3170667  
  1241   18.3 11.7  1.0  chr7               4980295  4980576 (69301823) C DNA-N19_DR        DNA                   (264)    399      88 3170668  
   406   13.7  0.3  3.0  chr7               4980601  4980692 (69301707) C Copia-8-LTR_DR    LTR/Gypsy?            (190)    287     199 3170669  
  3153    4.8  0.0  0.0  chr7               4980693  4981085 (69301314) C HarbingerN6_DR    DNA/PIF-Harbinger       (0)    393       1 3170670  
   815   17.4  3.0  2.0  chr7               4981086  4981284 (69301115) C Copia-8-LTR_DR    LTR/Gypsy?            (283)    201       1 3170669  
   582   16.2  0.0  0.0  chr7               4981871  4981969 (69300430) C hAT-N142_DR       DNA/hAT?              (216)   1220    1122 3170671  
  2165   13.3  7.7  2.1  chr7               4981980  4982432 (69299967) C Copia-11G_DR-LTR  LTR/Gypsy?              (0)    478       1 3170672  
  1537   19.6  3.1  0.6  chr7               4982464  4982787 (69299612) C DIRS-1-LTR_DR     LTR/Ngaro             (289)    333       2 3170673  
  1507   12.6  0.0  0.4  chr7               4982788  4983005 (69299394) C SINE3-1           SINE/5S-Deu-L2         (36)    554     338 3170674  
  2234    8.4  2.5  0.0  chr7               4983009  4983328 (69299071) + Harbinger-N10_DR  DNA/PIF-Harbinger         1    328     (0) 3170675  
   646    3.8  0.0  0.0  chr7               4983331  4983409 (69298990) C SINE3-1           SINE/5S-Deu-L2        (255)    335     257 3170674  
  1794    6.3  0.0  0.0  chr7               4984009  4984247 (69298152) C TDR20             DNA/Merlin              (0)    239       1 3170676  
   379   19.1  0.0  5.0  chr7               4984259  4984363 (69298036) C hAT-N109_DR       DNA/hAT-Ac              (0)    653     554 3170677  
   485   16.3  2.3  0.0  chr7               4984364  4984449 (69297950) C Harbinger-N12_DR  DNA/PIF-Harbinger     (103)    599     512 3170678  
   296   11.3  1.9  0.0  chr7               4984448  4984500 (69297899) C Harbinger-N12_DR  DNA/PIF-Harbinger     (561)    141      88 3170678 *
  4044   11.2  7.1  0.0  chr7               4984499  4985174 (69297225) + DNA-1-11_DR       DNA                       1    724     (0) 3170679  
   223   19.5  0.0  0.0  chr7               4985215  4985255 (69297144) C DNA6-9B_DR        DNA/hAT-hAT5          (121)    943     903 3170680  
  7771    5.1  2.3  6.0  chr7               4985256  4986389 (69296010) C DNA-5-6_DR        DNA/hAT                (47)   1182       1 3170681  
   462   17.9  1.1  0.0  chr7               4986541  4986635 (69295764) + TE-X-16_DR        DNA/Crypton-A           140    235   (118) 3170682  
  1870   13.1  3.5  0.0  chr7               4986820  4987132 (69295267) + HE1_DR1           SINE/tRNA-V-RTE          48    371    (31) 3170683  
   671   20.5  1.0  6.6  chr7               4989334  4989526 (69292873) C DNA-X-5_DR        DNA/hAT               (371)    850     668 3170684  
   493   27.3  1.5  1.5  chr7               4990202  4990335 (69292064) + EnSpm-N11_DR      DNA/CMC-EnSpm          1540   1673  (3680) 3170685 *
   726   15.8 10.3  0.0  chr7               4990242  4990387 (69292012) + DNA8-25_DR        DNA                    1905   2065  (1902) 3170686 *
  4000    6.5 29.4  0.7  chr7               4990374  4991068 (69291331) C TC1DR3            DNA/TcMar-Tc1         (245)    980      88 3170687  
   738   22.8 12.5  4.0  chr7               4991139  4991481 (69290918) + Gypsy127-LTR_DR   LTR/Gypsy               345    715     (0) 3170688  
   230   16.5  0.0  8.2  chr7               4991482  4991530 (69290869) + TE-X-24_DR        Unknown                  59    102  (1398) 3170689  
  2187    6.6  1.0  0.3  chr7               4991531  4991818 (69290581) C Harbinger-N12_DR  DNA/PIF-Harbinger     (412)    290       1 3170690  
   248   10.6  6.4  0.0  chr7               4991819  4991864 (69290535) + TE-X-24_DR        Unknown                 186    234  (1266) 3170689 *
   271    5.7  0.0  0.0  chr7               4991855  4991889 (69290510) + DNA-1-11_DR       DNA                       5     39   (685) 3170691  
  3983   11.2  3.5  0.3  chr7               4991893  4992512 (69289887) + DNA-1-11_DR       DNA                      85    724     (0) 3170692  
  2997    8.6  6.2  5.7  chr7               4992513  4993104 (69289295) + TE-X-24_DR        Unknown                 226    820   (680) 3170689  
  2102   13.2 18.1  2.6  chr7               4993114  4993578 (69288821) C L2-5_DRe          LINE/L2                (42)   2185    1651 3170693  
   279   15.6  0.0  0.0  chr7               4993573  4993617 (69288782) C L2-1B_DR          LINE/L2               (292)    716     672 3170694 *
  9251    1.2  1.6  0.0  chr7               4993618  4994680 (69287719) + Gypsy-33-LTR_DR   LTR/Gypsy                 1   1080     (0) 3170695  
   610   20.3  0.0  2.4  chr7               4994681  4994784 (69287615) + DNA8-25_DR        DNA                    1631   1731  (2236) 3170696 *
  2656   10.4  0.5  4.6  chr7               4994680  4995084 (69287315) C L2-1_DR           LINE/L2               (556)   4429    4041 3170697 *
  3455    9.8  8.4  1.0  chr7               4995083  4995619 (69286780) C L2-1_DR           LINE/L2              (1396)   3589    3014 3170697 *
  3818   10.3  9.1  1.2  chr7               4995604  4996240 (69286159) C L2-1_DR           LINE/L2              (2314)   2671    1985 3170697  
  1290    9.0  0.5  0.5  chr7               4996221  4996441 (69285958) + DNA15TA1_DR       DNA/CMC-EnSpm           266    442     (0) 3170698 *
  1723   12.3  9.3  1.3  chr7               4996469  4996821 (69285578) C TDR24             DNA                     (2)    442      62 3170699  
   231    6.9  0.0  0.0  chr7               4996809  4996820 (69285579) + MuDR-2N1_DR       DNA/MULE-MuDR          6827   6838  (5387) 3170700 *
  6572    5.6  3.0  0.0  chr7               4996821  4997655 (69284744) C HarbingerN4_DR    DNA/PIF-Harbinger       (0)    860       1 3170701  
  1385   21.9  1.3  6.3  chr7               4997759  4998210 (69284189) C Gypsy-182_DR-LTR  LTR/Gypsy              (27)    431       1 3170702  
   234   19.0  2.5  0.0  chr7               4998147  4998225 (69284174) C LOOPERN3_DR       DNA/Kolobok-T2        (355)    656     576 3170703 *
  2965   10.7 13.2  2.9  chr7               4999600  5000198 (69282201) + TDR23             DNA                       1    659   (488) 3170704  
  3302   11.5  1.5  1.5  chr7               5000306  5000842 (69281557) + Gypsy-243_DR-LTR  LTR/Gypsy                 1    537   (213) 3170705  
   470   24.6  1.4  2.9  chr7               5000796  5000933 (69281466) C CryptonV-2_DR     DNA/Crypton-V         (611)  21200   21065 3170706 *
   476   20.5  4.3  0.0  chr7               5000818  5000934 (69281465) C EnSpm-6N1_DR      DNA/CMC-EnSpm        (2789)   6447    6326 3170707 *
   588   12.1  2.2  0.0  chr7               5000845  5000935 (69281464) + hAT-N167B_DR      DNA/hAT-Charlie        1237   1329   (244) 3170708  
   278   16.7  0.0  0.0  chr7               5000937  5000996 (69281403) + hAT-N152_DR       DNA/hAT-Blackjack        13     72   (258) 3170709  
   386    4.4  0.0  0.0  chr7               5001012  5001056 (69281343) C EXPANDER1_DR      LINE/RTE-BovB         (854)   2511    2467 3170710  
  1367   15.2  5.5  1.1  chr7               5001069  5001321 (69281078) C hAT-N38_DR        DNA/hAT-hAT6          (765)    264       1 3170711  
   246   28.3  5.7  5.1  chr7               5001322  5001350 (69281049) + hAT-N117_DR       DNA/hAT-Tip100         1352   1381  (1276) 3170712  
  3927   13.1 10.7  0.0  chr7               5001584  5002277 (69280122) C TDR13             DNA                     (4)    768       1 3170713  
   259   29.0  0.0  0.0  chr7               5002217  5002285 (69280114) + DNA9-3_DR         DNA/MULE-MuDR?         5718   5786  (5593) 3170714 *
  5600    9.4  6.0  1.6  chr7               5002309  5003228 (69279171) + Gypsy-150-LTRb_DR LTR/Gypsy                 1    960     (0) 3170715  
   280   25.6  6.9  6.3  chr7               5003596  5003782 (69278617) C Gypsy69-LTR_DR    LTR/Gypsy             (101)    307     120 3170716  
   330   24.8  0.0  4.8  chr7               5003783  5003892 (69278507) C hAT-N109_DR       DNA/hAT-Ac              (0)    653     549 3170717  
   569   22.0  0.0  0.0  chr7               5003902  5004001 (69278398) C Harbinger-N12_DR  DNA/PIF-Harbinger     (102)    600     501 3170718  
  3031   10.7 15.0  0.0  chr7               5004004  5004491 (69277908) + SINE3-1           SINE/5S-Deu-L2            6    566    (24) 3170719  
   808   11.3  1.6  1.6  chr7               5004485  5004610 (69277789) + DNA-3-2_DR        DNA/PIF-Harbinger       397    522   (451) 3170720 *
  4705    3.7  0.3  0.0  chr7               5004610  5005173 (69277226) + DNA2-16_DR        DNA                    4852   5417 (12634) 3170721  
  2653    7.9 12.3  0.7  chr7               5005174  5005579 (69276820) + DNA-3-2_DR        DNA/PIF-Harbinger       521    973     (0) 3170722  
   346   23.3  4.7  0.0  chr7               5005591  5005676 (69276723) C DNA-X-5_DR        DNA/hAT               (787)    434     345 3170723 *
   672    6.0  0.0  0.0  chr7               5005618  5005701 (69276698) + DNA-1-3_DR        DNA/PIF-Harbinger       754    837     (0) 3170724  
  2564   11.1  7.4  1.1  chr7               5005714  5006133 (69276266) + Harbinger-N11_DR  DNA/PIF-Harbinger       764   1209     (2) 3170725  
  5007    3.6  0.5  0.5  chr7               5006171  5006784 (69275615) + DIRS-1D-LTR_DR    LTR/Ngaro                 5    599     (2) 3170726  
   225   17.3  6.3 11.3  chr7               5009075  5009185 (69273214) + hAT-N166_DR       DNA/hAT-hAT5              1    106   (434) 3170727  
  2114   12.1  1.3  6.9  chr7               5009279  5009659 (69272740) + DNA8-4_DR         DNA/hAT-Charlie         251    611  (1784) 3170728  
  1678   12.0  5.0  7.1  chr7               5009680  5010037 (69272362) + DNA8-4_DR         DNA/hAT-Charlie         901   1251  (1144) 3170729  
   509   18.7  0.0 19.7  chr7               5010023  5010162 (69272237) C hAT-N74_DR        DNA/hAT-Ac           (1225)    269     153 3170730 *
  5984    3.9 18.3  0.3  chr7               5010040  5010884 (69271515) + DNA-8-11_DR       DNA/hAT-Ac                1   1088   (371) 3170731  
  1868   11.6  5.0  9.8  chr7               5010846  5011284 (69271115) + DNA8-4_DR         DNA/hAT-Charlie        1244   1663   (732) 3170732 *
  1811    2.7  2.2  0.4  chr7               5011304  5011525 (69270874) + L2-1_DR           LINE/L2                4756   4981     (4) 3170733  
  1423    9.7  0.0 15.8  chr7               5011523  5011852 (69270547) + DNA8-4_DR         DNA/hAT-Charlie        1654   1938   (457) 3170734 *
   221   10.8 10.0  7.8  chr7               5011892  5011941 (69270458) C MuDR-2_DR         DNA/MULE-MuDR        (5005)  18928   18878 3170735 *
   463   22.4  8.4  6.7  chr7               5011934  5012124 (69270275) C DNA-X-5_DR        DNA/hAT               (371)    850     657 3170736  
   679   21.4  8.7  0.1  chr7               5012944  5013123 (69269276) + DNA8-25_DR        DNA                    1905   2082  (1885) 3170737  
   236   27.6  0.0  7.7  chr7               5013037  5013052 (69269347) + Helitron-2_DR     RC/Helitron           23660  23750  (3662) 3170738 *
   308   18.1  0.0 12.3  chr7               5013053  5013134 (69269265) + SINE2-3_DR        SINE/tRNA-V-RTE         215    287    (81) 3170739  
   295   24.5  0.0  7.7  chr7               5013064  5013147 (69269252) + EnSpm-N17_DR      DNA/TcMar              3240   3317  (1876) 3170740 *
  7057    8.2  6.9  0.6  chr7               5013122  5014129 (69268270) C TC1DR3            DNA/TcMar-Tc1         (152)   1073       2 3170741  
  3186    5.9  0.0  0.0  chr7               5014134  5014525 (69267874) C HarbingerN6_DR    DNA/PIF-Harbinger       (0)    393       2 3170742  
   609    9.8  0.0  1.2  chr7               5014582  5014664 (69267735) + HARBINGER3NB_DR   DNA/PIF-Harbinger         1     82  (1186) 3170743  
  1243    9.6  8.0  0.0  chr7               5014680  5014867 (69267532) + Harbinger3_DR     DNA/PIF-Harbinger       356    558  (3041) 3170744 *
  2008    7.5  8.3  1.9  chr7               5014862  5015162 (69267237) + Harbinger3_DR     DNA/PIF-Harbinger       994   1313  (2286) 3170745 *
  4561    9.9  0.8  1.7  chr7               5015162  5015817 (69266582) + Harbinger3_DR     DNA/PIF-Harbinger      2950   3599     (0) 3170746  
  1771    2.6  4.7  0.8  chr7               5015835  5016066 (69266333) C L2-2_DRe          LINE/L2                 (3)   4235    3995 3170747  
   381   31.5  0.0  4.0  chr7               5016063  5016191 (69266208) + Gypsy127-LTR_DR   LTR/Gypsy                92    215   (500) 3170748 *
   427   19.0 11.6  2.4  chr7               5016370  5016558 (69265841) + Gypsy127-LTR_DR   LTR/Gypsy               510    715     (0) 3170749  
   213   31.7  0.0  2.5  chr7               5017267  5017347 (69265052) + TE-X-14_DR        Unknown                  33    111   (278) 3170750  
  1195   17.8  9.9  0.8  chr7               5017436  5017676 (69264723) C DNA-N23_DR        DNA                     (0)    398     136 3170751  
  1478    7.7  0.5  0.0  chr7               5017677  5017870 (69264529) C hAT-N4C_DR        DNA/hAT-Charlie         (0)    195       1 3170752  
   237   31.7  0.0  0.0  chr7               5017803  5017884 (69264515) + DNA6-10_DR        DNA                    2745   2826  (3880) 3170753 *
   924   12.0  1.4  0.0  chr7               5017870  5018011 (69264388) C DNA-N23_DR        DNA                   (254)    144       1 3170754  
  1175   13.8 24.1  2.0  chr7               5018025  5018306 (69264093) + hAT-N53B_DR       DNA/hAT-Ac             2069   2411  (1766) 3170755  
   349   12.5  3.5  1.7  chr7               5018291  5018347 (69264052) + DNA-N21_DR        DNA/hAT-Charlie?          7     64   (270) 3170756 *
  1435   11.6  1.4  0.0  chr7               5018353  5018559 (69263840) + DNA2-16_DR        DNA                   13833  14042  (4009) 3170757  
   943   19.1 17.2  0.4  chr7               5018551  5018765 (69263634) + DNA-N21_DR        DNA/hAT-Charlie?         82    332     (2) 3170758 *
  1300    8.3  0.5  3.6  chr7               5019877  5020077 (69262322) C HarbingerN5_DR    DNA/PIF-Harbinger     (663)    198       4 3170759  
  2373   10.4 21.8  1.8  chr7               5020163  5020639 (69261760) C HATN3_DR          DNA/hAT-Tip100          (0)    571       1 3170760  
   244   15.4  0.0  3.9  chr7               5020793  5020846 (69261553) + hAT-N41_DR        DNA/hAT-Ac              150    201  (1059) 3170761  
   382   22.7  6.6  4.0  chr7               5020863  5021081 (69261318) + Gypsy-227_DR-LTR  LTR/Gypsy                 1    237   (171) 3170762  
   226   16.8  0.0 14.8  chr7               5021178  5021247 (69261152) + hAT-N109_DR       DNA/hAT-Ac               27     87   (566) 3170763  
   808    8.0 24.7  0.0  chr7               5021274  5021423 (69260976) C hAT-N145_DR       DNA/hAT-Ac              (0)   1591    1405 3170764  
   509   12.4 10.6  2.1  chr7               5021415  5021546 (69260853) C Mariner-N38_DR    DNA/TcMar-Tc1         (374)    173      31 3170765 *
   423   19.4  8.8  3.0  chr7               5021547  5021573 (69260826) C hAT5-N2_DR        DNA/hAT-hAT5         (1273)   1312    1145 3170766  
  2936   13.3 13.1  5.8  chr7               5021623  5022442 (69259957) + hAT-N177B_DR      DNA/hAT-Tip100           59    934    (30) 3170767  
  2036   12.4  8.2 31.7  chr7               5022451  5023195 (69259204) C hAT-N145_DR       DNA/hAT-Ac            (979)    612       1 3170768  
   283   24.9  0.0  8.2  chr7               5024045  5024136 (69258263) + hAT-N103_DR       DNA/hAT-Charlie         166    250   (437) 3170769  
  3396   10.6  9.2  1.9  chr7               5024345  5024923 (69257476) C DIRS-1-LTR_DR     LTR/Ngaro               (1)    621       2 3170770  
  1720    9.8  5.4  1.9  chr7               5025108  5025366 (69257033) + SINE3-1a          SINE/5S-Deu-L2          232    499    (71) 3170771  
  4344    6.9  0.5  0.0  chr7               5025482  5026043 (69256356) C EnSpm-N39B_DR     DNA/CMC-EnSpm?          (0)    565       1 3170772  
  2019   20.8  2.3  2.3  chr7               5026210  5026686 (69255713) + Copia-11I_DR-LTR  LTR/Gypsy?                1    477     (0) 3170773  
   334   23.5  4.9  0.0  chr7               5026875  5026976 (69255423) + hAT-N129_DR       DNA/hAT-Ac              198    304   (460) 3170774  
  1563    7.9  3.5  0.0  chr7               5026980  5027208 (69255191) C TDR20             DNA/Merlin              (0)    239       3 3170775  
  3250    8.7  8.0  0.5  chr7               5027303  5027854 (69254545) C hAT-N107_DR       DNA/hAT-Ac              (0)   1008     416 3170776  
   224    5.3  0.0  5.3  chr7               5028047  5028086 (69254313) C hAT-N67_DR        DNA/hAT-Tip100       (1503)     43       6 3170777  
  1495    7.3  0.0  6.8  chr7               5028092  5028311 (69254088) C hAT-N107_DR       DNA/hAT-Ac            (585)    423     218 3170776  
   331    0.0  2.4  2.4  chr7               5028312  5028353 (69254046) + HarbingerN6_DR    DNA/PIF-Harbinger         1     42   (351) 3170778  
  2055    3.7  1.6  0.0  chr7               5028364  5028607 (69253792) + HarbingerN6_DR    DNA/PIF-Harbinger       146    393     (0) 3170779  
  1662    8.1  7.2  0.0  chr7               5028608  5028843 (69253556) C hAT-N64_DR        DNA/hAT-Ac            (962)    627     375 3170780  
  4091    6.1  5.0  0.3  chr7               5029690  5030235 (69252164) C HATN3_DR          DNA/hAT-Tip100          (0)    571       1 3170781  
   267    5.7  0.0  0.0  chr7               5030485  5030519 (69251880) C TE-X-26_DR        Unknown               (205)    377     343 3170782 *
   279   16.2  1.0 11.8  chr7               5030496  5030539 (69251860) C EnSpm-N14_DR      DNA/CMC-EnSpm         (917)   3663    3574 3170783 *
   290   11.3  0.0  0.0  chr7               5030523  5030584 (69251815) + hAT-N48C_DR       DNA/hAT-Ac             1687   1748   (551) 3170784  
   247   14.3  4.3  0.0  chr7               5030540  5030602 (69251797) + DNA-6-N5B_DR      DNA                    2404   2469  (1054) 3170785 *
  1494   14.0  0.4  4.2  chr7               5030603  5030874 (69251525) C Kolobok-N6_DR     DNA/Kolobok-T2?         (0)    467     206 3170786  
   874   10.4  0.0  0.8  chr7               5030875  5031000 (69251399) + HarbingerN3_DR    DNA/PIF-Harbinger         1    125   (939) 3170787  
   846   20.9  8.4  0.0  chr7               5030964  5031000 (69251399) + TDR19             DNA/hAT-Charlie         162    405     (0) 3170788 *
  1584    2.1  2.7  0.0  chr7               5031001  5031188 (69251211) C TDR3              DNA/hAT-Charlie         (0)    193       1 3170789  
   241   22.3 10.0  5.3  chr7               5031122  5031211 (69251188) + EnSpm-N36B_DR     DNA/CMC-EnSpm          2323   2416  (1000) 3170790 *
   416   12.3  1.5  0.0  chr7               5031192  5031250 (69251149) + HarbingerN3_DR    DNA/PIF-Harbinger       121    180   (884) 3170791  
  1639   12.1  2.0  0.0  chr7               5031251  5031499 (69250900) C HATN8_DR          DNA/Zisupton            (0)    255       2 3170792  
   244   18.0  2.0  0.0  chr7               5031456  5031505 (69250894) C hAT-N35B_DR       DNA/hAT-Ac            (959)    653     603 3170793 *
  1404   12.2 25.3  0.2  chr7               5031502  5031821 (69250578) + HarbingerN3_DR    DNA/PIF-Harbinger       174    573   (491) 3170794  
   207   19.3  0.0 13.8  chr7               5031840  5031905 (69250494) + HARBINGERN3B_DR   DNA/PIF-Harbinger       816    873   (211) 3170795 *
   530   13.4 15.5  1.4  chr7               5031897  5032025 (69250374) C TE-X-26_DR        Unknown               (435)    147       1 3170796  
   213   25.6  0.0  0.0  chr7               5032054  5032096 (69250303) C hAT-N58C_DR       DNA/hAT-Ac            (586)     85      43 3170797  
   748   13.0  0.1  0.8  chr7               5032123  5032266 (69250133) + Ginger1-N1_DR     DNA/Ginger-1            293    436  (2222) 3170798 *
  1230    7.5  0.0  4.6  chr7               5032139  5032182 (69250217) + (TCTA)n           Simple_repeat             1     59   (775) 3170799  
   877   18.9  0.0  4.4  chr7               5032187  5032374 (69250025) + (TCTG)n           Simple_repeat             1    180     (0) 3170800  
   701   24.0 19.9  0.2  chr7               5032340  5033015 (69249384) C Polinton-4_DR     DNA/Maverick         (7442)  12845   12319 3170801 *
   250   27.8  3.8  3.8  chr7               5032375  5032444 (69249955) C HAT1_DR           DNA/hAT-Ac           (2645)    643     386 3170802 *
  1230    7.5  0.0  4.6  chr7               5032445  5033013 (69249386) + (TCTA)n           Simple_repeat            60    834     (0) 3170799  
  1288    5.7  0.6  4.0  chr7               5033440  5033622 (69248777) + Merlin-1_DR       DNA/Merlin             1426   1602  (8925) 3170803  
   229   16.1  1.2  6.6  chr7               5033555  5033634 (69248765) C CryptonV-2_DR     DNA/Crypton-V       (12836)   8975    8900 3170804 *
   391   15.8  3.0  5.1  chr7               5033569  5033622 (69248777) C Merlin-1_DR       DNA/Merlin           (8925)   1602    1551 3170805  
  5809    5.3 16.0  1.8  chr7               5033623  5034527 (69247872) C hAT-N96_DR        DNA/hAT-Ac              (0)   1031       1 3170806  
   562   16.1  7.2  1.4  chr7               5034528  5034604 (69247795) + hAT-N68_DR        DNA/hAT-Ac             2875   2959    (73) 3170807  
   533    7.3  2.7  0.9  chr7               5034528  5034638 (69247761) C EnSpm-N2_DR       DNA/CMC-EnSpm        (1015)   3000    2888 3170808 *
   955   10.8 12.4  3.7  chr7               5034608  5034808 (69247591) + DNAX-18_DR        DNA/Merlin              541    758     (0) 3170809  
   316   18.8  1.6  0.0  chr7               5034758  5034821 (69247578) C CryptonV-N4_DR    DNA/Crypton-V       (11172)   2321    2257 3170810 *
   296   15.4  7.7  0.0  chr7               5034821  5034885 (69247514) C EnSpm-N4B_DR      DNA/CMC-EnSpm?         (14)    206     137 3170811 *
   209   12.1  0.0  0.0  chr7               5035290  5035322 (69247077) + L2-1_DR           LINE/L2                4908   4940    (45) 3170812  
   996   16.7 14.0  1.0  chr7               5035349  5035620 (69246779) + TDR16             DNA/Merlin                1    307     (6) 3170813  
  1922   11.9  3.9  3.6  chr7               5035669  5035999 (69246400) C TDR13             DNA                     (0)    772     441 3170814  
   328    8.8  1.7  1.7  chr7               5035997  5036054 (69246345) C REX1-4_DR         LINE/Rex-Babar          (8)   3304    3247 3170815 *
   599   18.5  5.2  0.0  chr7               5036050  5036184 (69246215) + SINE2-1B_DR       SINE/tRNA                54    195     (3) 3170816 *
  3060   13.4  8.6  4.4  chr7               5036179  5036354 (69246045) C DNA8-8B_DR        DNA/hAT-Charlie       (104)   1119     905 3170817  
  1294   19.6 33.2  0.9  chr7               5036355  5037082 (69245317) C DNA-8-30_DR       DNA/hAT-Ac              (0)   1022      60 3170818  
  1872    3.0  9.1  0.0  chr7               5037083  5037312 (69245087) + DNA-8-11_DR       DNA/hAT-Ac                1    251   (710) 3170819  
  5730    4.0  0.3  0.0  chr7               5037313  5037984 (69244415) C HarbingerN2_DR    DNA/PIF-Harbinger       (0)    674       1 3170820  
  3860    3.1  9.8  0.1  chr7               5037985  5038475 (69243924) + DNA-8-11_DR       DNA/hAT-Ac              428   1052   (407) 3170821  
  2720    7.8  3.5  1.0  chr7               5038470  5038873 (69243526) C DNA8-8B_DR        DNA/hAT-Charlie       (809)    414       1 3170817 *
   205   26.8  9.8  5.0  chr7               5038887  5038909 (69243490) + EnSpm-N44_DR      DNA/CMC-EnSpm          7199   7229  (1423) 3170822  
   947   16.0 14.6  1.4  chr7               5038910  5039156 (69243243) C ANGEL             DNA/Kolobok             (0)    309      31 3170823  
   416   14.7  1.3  0.0  chr7               5039892  5039966 (69242433) + DNAX-19_DR        DNA                     197    272   (167) 3170824  
  1210   15.8  1.6  1.2  chr7               5040441  5040689 (69241710) + DNAX-19_DR        DNA                      44    293   (146) 3170825  
  1175   16.5  6.0  0.8  chr7               5040796  5041046 (69241353) + DNAX-19_DR        DNA                      34    297   (142) 3170826  
  1085   15.8  6.3  1.2  chr7               5041525  5041761 (69240638) + DNAX-19_DR        DNA                      44    292   (147) 3170827  
   633   19.4  0.7  0.0  chr7               5041851  5041989 (69240410) + DNAX-19_DR        DNA                      34    173   (266) 3170828  
   395   11.9  0.0  0.0  chr7               5041989  5042047 (69240352) + hAT-N117_DR       DNA/hAT-Tip100         1595   1653  (1004) 3170829 *
  1306    6.4  0.0  0.0  chr7               5041998  5042169 (69240230) + Merlin-2_DR       DNA/Merlin             6507   6678  (7243) 3170830  
   392    8.6  4.1  4.1  chr7               5042134  5042206 (69240193) C HATN1_DR          DNA/hAT               (354)     73       1 3170831 *
   224   19.5  0.0  0.0  chr7               5042174  5042214 (69240185) C DIRS-N4_DR        LTR/Ngaro            (4695)   1101    1061 3170832 *
   661   15.1  0.8  0.0  chr7               5042209  5042327 (69240072) + DNAX-19_DR        DNA                     175    294   (145) 3170833  
  1311   15.4  1.6  0.4  chr7               5042780  5043026 (69239373) + DNAX-19_DR        DNA                      44    293   (146) 3170834  
   730   19.6 19.6  0.4  chr7               5043128  5043357 (69239042) + DNAX-19_DR        DNA                      34    307   (132) 3170835  
   224   21.7 18.3  0.9  chr7               5043773  5043785 (69238614) C DNAX-19_DR        DNA                     (0)    439     411 3170836  
  1252   16.8  7.3  0.7  chr7               5043786  5044060 (69238339) + DNAX-19_DR        DNA                       1    293   (146) 3170837  
   730   19.3 20.1  0.4  chr7               5044161  5044389 (69238010) + DNAX-19_DR        DNA                      34    307   (132) 3170838  
   295   18.4 18.3  0.9  chr7               5044807  5044899 (69237500) C DNAX-19_DR        DNA                     (0)    439     331 3170839 *
   892   17.5  1.1  1.1  chr7               5044839  5045029 (69237370) + DNAX-19_DR        DNA                      36    226   (213) 3170840  
  3265    9.7 12.8  2.1  chr7               5045229  5045789 (69236610) C DIRS-1-LTR_DR     LTR/Ngaro               (2)    620       1 3170841  
   331   19.4  0.0  3.0  chr7               5046984  5047052 (69235347) C DNAX-19_DR        DNA                     (0)    439     373 3170842  
  2405    9.9  0.9  0.3  chr7               5047058  5047401 (69234998) C DNAX-10B_DR       DNA                     (7)   1167     822 3170843  
 10840    4.4 16.7  0.4  chr7               5047402  5048968 (69233431) + hAT-N159_DR       DNA/hAT-Ac                1   1822     (0) 3170844  
   767   12.8  5.2  3.8  chr7               5048969  5049117 (69233282) C DNAX-10B_DR       DNA                   (345)    829     679 3170843  
   212   17.8  0.0 12.5  chr7               5049121  5049165 (69233234) C DNAX-27_DR        DNA                   (138)    911     872 3170845  
   404   15.2  0.0  0.0  chr7               5049208  5049266 (69233133) + DNA-1-7_DR        DNA/PIF-Harbinger         1     59  (1379) 3170846  
   525   13.7  0.0  2.0  chr7               5049350  5049453 (69232946) C Harbinger-5N1B_DR DNA/PIF-Harbinger     (299)   1647    1546 3170847 *
   575   14.3  1.0  1.0  chr7               5049440  5049538 (69232861) C DNA-X-18_DR       DNA                  (1111)     99       1 3170848  
   361   15.6  5.4  2.1  chr7               5049586  5049677 (69232722) + L1-37_DR          LINE/L1                5482   5576     (0) 3170849  
   630   16.7 14.8  8.8  chr7               5050155  5050390 (69232009) C ANGEL             DNA/Kolobok            (60)    249       1 3170850  
   200   20.9  0.0  0.0  chr7               5050353  5050395 (69232004) C Helitron-2_DR     RC/Helitron         (15249)  12163   12121 3170851 *
   212    8.8  0.0  0.0  chr7               5050363  5050396 (69232003) C DNA2-16_DR        DNA                  (7976)  10075   10042 3170852  
   218   29.9  0.0  0.0  chr7               5050457  5050523 (69231876) C DNA8-26_DR        DNA                  (2777)   1753    1687 3170853 *
   318   16.1  0.0  3.6  chr7               5050467  5050524 (69231875) + DNA-6-N5B_DR      DNA                    1741   1796  (1727) 3170854  
   282   10.2  0.0  6.1  chr7               5050500  5050551 (69231848) C MuDR-2_DR         DNA/MULE-MuDR       (10728)  13205   13157 3170855 *
  2686    9.5 19.9  0.4  chr7               5050524  5051291 (69231108) C hAT-N64_DR        DNA/hAT-Ac            (395)   1194     376 3170856  
   493    7.5  0.0  0.0  chr7               5051297  5051363 (69231036) + TDR3B             DNA/hAT-Charlie          55    121    (72) 3170857  
   227   21.7 13.3  0.0  chr7               5051363  5051422 (69230977) C DNA6-1B_DR        DNA/hAT-hAT5          (358)    478     411 3170858 *
   495   26.4 14.8  0.5  chr7               5051402  5051584 (69230815) + Harbinger-N10_DR  DNA/PIF-Harbinger       112    320     (8) 3170859  
   221   22.1  0.0  0.7  chr7               5051552  5051575 (69230824) + TDR3B             DNA/hAT-Charlie           4     39   (154) 3170860 *
   209   20.0  6.7  0.0  chr7               5051576  5051620 (69230779) C DNA8-26_DR        DNA                  (2778)   1752    1705 3170853  
   399   10.9  0.0  0.0  chr7               5051630  5051684 (69230715) C TDR3B             DNA/hAT-Charlie       (138)     55       1 3170861  
   391    5.4  0.0  8.9  chr7               5051786  5051846 (69230553) C DNA-2-2_DR        DNA                   (351)     56       1 3170862  
  1792   10.6  0.0  2.8  chr7               5052899  5053160 (69229239) + Kolobok-N2A_DR    DNA/Kolobok-T2            1    255  (1100) 3170863  
  8064    4.1  7.5  0.7  chr7               5053180  5054222 (69228177) + TDR8              DNA/PIF-Harbinger        43   1155     (0) 3170864  
   268   15.0  0.0  0.0  chr7               5054188  5054227 (69228172) + Helitron-4_DR     RC/Helitron           12648  12687 (19181) 3170865 *
   410   14.4 11.9  3.7  chr7               5054229  5054329 (69228070) C Kolobok-N2C_DR    DNA/Kolobok-T2        (249)    869     761 3170866 *
  3254   11.1  2.5  1.7  chr7               5054246  5054769 (69227630) + Kolobok-N2A_DR    DNA/Kolobok-T2          304    832   (523) 3170867 *
  3951   15.8  4.2 14.2  chr7               5054765  5055872 (69226527) C IS3EU-4_DR        DNA/IS3EU            (2819)  12210   11200 3170868  
  2881   14.4  2.2  6.8  chr7               5055868  5056420 (69225979) + Kolobok-N2A_DR    DNA/Kolobok-T2          827   1355     (0) 3170869 *
   874   20.5 17.1  0.3  chr7               5056502  5056765 (69225634) + DNA-1-6_DR        DNA                       1    308   (317) 3170870  
   308   21.3  7.4  1.0  chr7               5056752  5056773 (69225626) C CryptonV-N5_DR    DNA/Crypton-V       (21130)   3407    3380 3170871 *
  1374    7.3  4.2  0.0  chr7               5056774  5056964 (69225435) + TDR19             DNA/hAT-Charlie           1    199   (206) 3170872  
   226   30.3  0.0  0.0  chr7               5056902  5056977 (69225422) C EnSpm-3_DR        DNA/CMC-EnSpm        (2069)   6379    6304 3170873 *
   307   22.8  0.0  0.0  chr7               5056979  5057035 (69225364) + DNA-1-6_DR        DNA                     343    399   (226) 3170874 *
   453   13.1 28.3  0.0  chr7               5057016  5057114 (69225285) C ENSPM-6_DR        DNA/CMC-EnSpm       (13419)  19197   19071 3170875 *
  1066   15.3 11.9  0.4  chr7               5057103  5057312 (69225087) + DNA-1-6_DR        DNA                     392    625     (0) 3170876  
   628   14.7  0.0  0.0  chr7               5057588  5057689 (69224710) + hAT-N152_DR       DNA/hAT-Blackjack         1    102   (228) 3170877  
  2749    6.6  3.8  1.2  chr7               5057841  5058239 (69224160) + HATN2_DR          DNA/hAT                   2    410   (809) 3170878  
  1096    6.4  0.0  0.7  chr7               5058314  5058454 (69223945) C LTR-11_DR-LTR     LTR                    (53)    140       1 3170879  
   237   21.9  0.0  3.6  chr7               5058484  5058539 (69223860) + hAT-N88_DR        DNA/hAT-Ac                6     59   (523) 3170880  
   820    7.3  6.4  0.8  chr7               5058540  5058664 (69223735) C HATN16_DR         DNA/hAT-Charlie         (0)    944     813 3170881  
   241   21.0  0.0  1.6  chr7               5058611  5058673 (69223726) + DNA8-25_DR        DNA                     709    770  (3197) 3170882 *
   219   22.0  0.0  2.4  chr7               5058613  5058696 (69223703) C L1-53_DR          LINE/L1              (4906)   1540    1459 3170883 *
   485   11.0  8.5 17.9  chr7               5058634  5058663 (69223736) + EnSpm-6N1_DR      DNA/CMC-EnSpm          1076   1248  (7988) 3170884  
   882    4.3  0.0 11.3  chr7               5058664  5058821 (69223578) + Mariner-N38_DR    DNA/TcMar-Tc1            89    230   (317) 3170885  
 52897    2.1  2.5  0.3  chr7               5058825  5065326 (69217073) + L1-11_DR          LINE/L1                 680   7324     (0) 3170886  
  2089    7.0  6.4  0.0  chr7               5065325  5065636 (69216763) + Mariner-N38_DR    DNA/TcMar-Tc1           216    547     (0) 3170887 *
   338   29.2  0.0  1.0  chr7               5065588  5065640 (69216759) C Zisupton-6_DR     DNA/Zisupton        (13124)   8992    8801 3170888 *
  1732   14.7  6.0  0.1  chr7               5065637  5065730 (69216669) + Helitron-N3_DR    RC/Helitron            1739   2109   (907) 3170889  
   937    6.4  0.0  0.0  chr7               5065641  5065781 (69216618) + (TAGA)n           Simple_repeat             1    141     (0) 3170890 *
   538   18.4  2.7  2.0  chr7               5065653  5065691 (69216708) + Kolobok-2_DR      DNA/Kolobok-T2         3211   3357  (3339) 3170891 *
   560    7.8  1.9  3.8  chr7               5065692  5065798 (69216601) + HAT1_DR           DNA/hAT-Ac              575    679  (2613) 3170892 *
  1407    6.0  0.6  0.0  chr7               5065726  5065907 (69216492) C EnSpm-N61_DR      DNA/CMC-EnSpm        (1753)   2380    2198 3170893  
  1155    7.3  0.7  0.0  chr7               5065781  5065931 (69216468) C HATN16_DR         DNA/hAT-Charlie       (759)    185      34 3170894 *
   460   13.5  1.4  0.0  chr7               5065946  5066019 (69216380) + hAT-N88_DR        DNA/hAT-Ac               52    126   (456) 3170895  
   211   14.2  0.0 12.3  chr7               5066031  5066094 (69216305) C TDR24             DNA                   (221)    223     167 3170896  
   515    7.4  4.6  7.1  chr7               5066172  5066258 (69216141) C EnSpm-15_DR       DNA/CMC-EnSpm        (2241)   9213    9129 3170897  
   376   21.0  7.9  0.9  chr7               5066259  5066272 (69216127) C Harbinger-N17_DR  DNA/PIF-Harbinger     (833)    812     705 3170898  
   553   14.1 39.5  0.4  chr7               5066382  5066566 (69215833) C CryptonV-N6_DR    DNA/Crypton-V         (287)    275      19 3170899  
   209   26.7  5.3  0.0  chr7               5066865  5066939 (69215460) + ASAT_CY           Satellite                 3     81   (181) 3170900 *
   682   24.4  1.1  1.6  chr7               5066920  5066939 (69215460) + DIRS-9_DR         LTR/Ngaro              6010   6028   (403) 3170901  
  2228   12.7  4.2  0.0  chr7               5066940  5067236 (69215163) + HE1_DR1           SINE/tRNA-V-RTE           1    312    (90) 3170902  
   300   16.4  3.0  0.0  chr7               5067237  5067303 (69215096) C TDR9              DNA                     (0)    208     140 3170903 *
   513   20.2  3.7  3.0  chr7               5067293  5067455 (69214944) C ASAT_CY           Satellite              (90)    172       9 3170904  
  1437    9.8  1.4  0.5  chr7               5067487  5067702 (69214697) C Kolobok-1N2_DR    DNA/Kolobok-T2          (0)    690     473 3170905  
  1406   11.5  0.5  0.0  chr7               5067704  5067903 (69214496) + DNA2-2B_DR        DNA                       1    201   (728) 3170906  
  2399   12.3 16.8  3.1  chr7               5067943  5068615 (69213784) C DNA8-3_DR         DNA/hAT-Tip100        (663)    724       1 3170907  
  3261   11.1  2.7  0.6  chr7               5068616  5069096 (69213303) + DNA2-2B_DR        DNA                     439    929     (0) 3170908  
   435    7.2  0.0  1.8  chr7               5069099  5069155 (69213244) C Kolobok-1N2_DR    DNA/Kolobok-T2        (216)    474     419 3170905  
  1740    8.0  3.1  1.5  chr7               5069161  5069415 (69212984) C Kolobok-1N2_DR    DNA/Kolobok-T2        (427)    263       5 3170905  
   524   17.0  1.0  3.2  chr7               5071130  5071226 (69211173) C DIRS-4N2-LTR_DR   LTR/Ngaro               (0)    387     293 3170909  
   360   25.7  0.0  2.6  chr7               5071230  5071309 (69211090) + DNA-3-6_DR        DNA/Zator?                1     78   (507) 3170910  
   384   29.7  2.4  2.4  chr7               5071311  5071479 (69210920) + Gypsy91-LTR_DR    LTR/Gypsy                 1    169   (125) 3170911  
  5453    7.7  3.5  0.0  chr7               5071512  5072248 (69210151) + DNA-1-3B_DR       DNA/PIF-Harbinger         1    763     (0) 3170912  
  1170   15.1  1.0  0.0  chr7               5072440  5072631 (69209768) + DNA-3-6_DR        DNA/Zator?              191    384   (201) 3170913  
   333   17.9  3.5  0.0  chr7               5072654  5072729 (69209670) + DNA-3-6_DR        DNA/Zator?              520    581     (4) 3170914  
   238   20.2  4.8  0.9  chr7               5072768  5072872 (69209527) C DNA-8-24_DR       DNA/hAT-Tip100       (1601)    182      74 3170915 *
   344   21.8  0.8  0.0  chr7               5072781  5072794 (69209605) C EnSpm-22N2_DR     DNA/CMC-EnSpm        (3102)   2445    2315 3170916  
   518    8.2  0.0 16.0  chr7               5072795  5072910 (69209489) + EnSpm-N37_DR      DNA/CMC-EnSpm          4221   4320  (2327) 3170917 *
   577   11.9  0.0  3.0  chr7               5072808  5072911 (69209488) + Dada-U6_DR        DNA/Dada                775    875  (8088) 3170918  
   630    7.6  0.0  0.0  chr7               5072919  5072997 (69209402) C DNA8-12_DR        DNA                     (0)    326     248 3170919  
   627   10.3  2.1  0.0  chr7               5072987  5073083 (69209316) C DNA8-12_DR        DNA                   (227)     99       1 3170919 *
  1271   13.2  5.8  0.0  chr7               5073185  5073388 (69209011) C TDR5              DNA/CMC-EnSpm           (0)    531     316 3170920  
   308    9.6 31.8  1.2  chr7               5073389  5073451 (69208948) + DNA-1-3B_DR       DNA/PIF-Harbinger         1     82   (681) 3170921  
  2323   13.0 25.8  1.4  chr7               5073454  5073968 (69208431) + DNA-1-3_DR        DNA/PIF-Harbinger       199    837     (0) 3170922  
  1153    8.9 34.9  0.0  chr7               5073969  5074202 (69208197) C TDR5              DNA/CMC-EnSpm         (215)    316       1 3170920  
  1142   11.1  5.6  7.1  chr7               5074286  5074499 (69207900) + CryptonV-N4_DR    DNA/Crypton-V          7532   7742  (5751) 3170923  
   597    6.9  0.0  0.0  chr7               5075058  5075129 (69207270) + Harbinger-4N1C_DR DNA/PIF-Harbinger         1     72  (1134) 3170924  
  8005    9.8  0.9  0.7  chr7               5075130  5076290 (69206109) C DNA-8-3_DR        DNA/P                   (0)   1163       1 3170925  
  7980    3.3  0.3  0.0  chr7               5076291  5077256 (69205143) + Harbinger-4N1C_DR DNA/PIF-Harbinger        65   1033   (173) 3170926  
   597    5.7  0.0  0.0  chr7               5077255  5077324 (69205075) + Harbinger-4N1C_DR DNA/PIF-Harbinger      1137   1206     (0) 3170927 *
   262   22.6  0.0  0.0  chr7               5077284  5077336 (69205063) C DNA2-14_DR        DNA                  (1966)   5656    5604 3170928 *
  5332    6.8  2.5  2.0  chr7               5077455  5078203 (69204196) + TDR2              DNA/TcMar-Tc1             5    757   (180) 3170929  
  1673   10.9  2.9  3.5  chr7               5078232  5078545 (69203854) C L2-9_DRe          LINE/L2                 (0)   3379    3068 3170930 *
  3808    7.5  3.5  0.4  chr7               5078544  5079079 (69203320) + DIRS-N2_DR        LTR/Ngaro              3786   4338  (1691) 3170931 *
  6763    4.5  1.5 13.9  chr7               5078729  5079827 (69202572) + hAT-N36C_DR       DNA/hAT                 247   1225   (692) 3170932  
  1079    8.9  0.6  0.0  chr7               5079802  5079958 (69202441) + DIRS-N2_DR        LTR/Ngaro              4332   4489  (1540) 3170931 *
  2663    7.6  2.2  0.0  chr7               5079952  5080318 (69202081) C L2-9_DRe          LINE/L2               (310)   3069    2695 3170930  
   872    6.0  3.5  0.0  chr7               5080319  5080434 (69201965) + TDR2              DNA/TcMar-Tc1           817    936     (1) 3170933  
  1216   11.5 27.5  0.3  chr7               5080697  5080983 (69201416) C DNA-N15_DR        DNA                     (0)    405      41 3170934 *
  1892    8.5 14.5  1.6  chr7               5080981  5081304 (69201095) C hAT-N137_DR       DNA/hAT-Ac            (869)   2702    2338 3170935  
   230   18.9  0.0  0.0  chr7               5081307  5081359 (69201040) + DNA-N15_DR        DNA                     353    405     (0) 3170936  
  1203    7.9  4.0  0.0  chr7               5081656  5081832 (69200567) + L2-5_DRe          LINE/L2                2044   2227     (0) 3170937  
   511   14.4 11.1  0.0  chr7               5081816  5081905 (69200494) + TDR13C            DNA                     474    573   (107) 3170938 *
  4442   10.6  2.0 21.9  chr7               5081912  5083009 (69199390) C DNA8-4A_DR        DNA/hAT-Charlie         (0)    919       1 3170939  
   591   16.5  1.8  0.9  chr7               5083010  5083119 (69199280) + TDR13C            DNA                     570    680     (0) 3170940  
   603    9.9  9.5  4.1  chr7               5083120  5083231 (69199168) + DNA-N15_DR        DNA                      77    194   (211) 3170941  
  1292   16.3  3.3  0.0  chr7               5083443  5083687 (69198712) + L2-1_DR           LINE/L2                3780   4032   (953) 3170942  
  1601    9.4  0.0  0.9  chr7               5083717  5083951 (69198448) C hAT-N107_DR       DNA/hAT-Ac              (0)   1008     776 3170943  
   346   15.1  0.0  0.0  chr7               5083945  5083997 (69198402) C hAT-N64_DR        DNA/hAT-Ac           (1141)    448     396 3170944 *
   813   12.1  0.0  0.8  chr7               5084003  5084137 (69198262) + L2-1_DR           LINE/L2                 143    258   (750) 3170942 *
  1250   14.6  0.9  0.5  chr7               5084135  5084339 (69198060) + L2-1B_DR          LINE/L2                 178    383   (625) 3170945  
  7601    3.3  1.0  0.1  chr7               5084340  5085268 (69197131) + piggyBac-N1_DR    DNA/PiggyBac              1    937    (68) 3170946  
   458   16.7  0.0  0.0  chr7               5085292  5085375 (69197024) + L2-1B_DR          LINE/L2                 566    649   (359) 3170945  
   590   15.0  0.0  8.9  chr7               5085895  5086004 (69196395) C Harbinger-N25_DR  DNA/PIF-Harbinger      (42)    534     434 3170947  
   280   16.0  0.0  0.0  chr7               5086050  5086099 (69196300) + TDR13             DNA                      12     61   (711) 3170948  
   886   11.4  0.0  0.8  chr7               5086118  5086249 (69196150) + L2-1B_DR          LINE/L2                 143    273   (735) 3170949  
   586   16.1  0.0  0.0  chr7               5086249  5086341 (69196058) + L2-1B_DR          LINE/L2                 184    276   (732) 3170950 *
   304   12.9  4.7  3.1  chr7               5086328  5086391 (69196008) + DNA8-26_DR        DNA                    2057   2121  (2409) 3170951 *
   662   12.5  0.0  0.0  chr7               5086339  5086434 (69195965) + L2-1B_DR          LINE/L2                 178    273   (735) 3170952  
   627   14.0  0.0  0.0  chr7               5086434  5086526 (69195873) + L2-1B_DR          LINE/L2                 184    276   (732) 3170952 *
   561   10.1  0.0  0.0  chr7               5086524  5086602 (69195797) + L2-1B_DR          LINE/L2                 178    256   (752) 3170953 *
  1047   13.2  0.0  0.0  chr7               5086642  5086785 (69195614) C Harbinger-N25_DR  DNA/PIF-Harbinger       (0)    576     433 3170954  
   222   26.1  4.5  1.5  chr7               5086808  5086823 (69195576) C DNA9-3_DR         DNA/MULE-MuDR?       (5594)   5785    5718 3170955  
   312   16.0  0.0  0.0  chr7               5086824  5086873 (69195526) + TDR13             DNA                      12     61   (711) 3170956  
   891   12.7  0.0  0.8  chr7               5086892  5087026 (69195373) + L2-1B_DR          LINE/L2                 143    276   (732) 3170957  
   531   12.7  0.0  0.0  chr7               5087024  5087102 (69195297) + L2-1B_DR          LINE/L2                 178    256   (752) 3170958 *
   947   15.3  0.0  0.7  chr7               5087142  5087286 (69195113) C Harbinger-N25_DR  DNA/PIF-Harbinger       (0)    576     433 3170959  
   358   10.0  0.0  0.0  chr7               5087331  5087380 (69195019) + TDR13             DNA                      12     61   (711) 3170960  
   969    9.0  0.0  0.8  chr7               5087399  5087533 (69194866) + L2-1B_DR          LINE/L2                 143    276   (732) 3170961  
   561   11.4  0.0  0.0  chr7               5087531  5087609 (69194790) + L2-1B_DR          LINE/L2                 178    256   (752) 3170962 *
   975   14.0  0.0  0.7  chr7               5087649  5087792 (69194607) C Harbinger-N25_DR  DNA/PIF-Harbinger       (0)    576     434 3170963  
   217   21.3 11.3  1.5  chr7               5087816  5087877 (69194522) C DNA9-3_DR         DNA/MULE-MuDR?       (5594)   5785    5718 3170955 *
   314   13.8 12.1  0.0  chr7               5087832  5087889 (69194510) + TDR13             DNA                      12     76   (696) 3170964 *
   917   12.4  0.0  4.1  chr7               5087881  5088031 (69194368) + L2-1B_DR          LINE/L2                 132    276   (732) 3170965  
   569   11.4  0.0  0.0  chr7               5088029  5088107 (69194292) + L2-1B_DR          LINE/L2                 178    256   (752) 3170966 *
   938   15.4  0.0  0.7  chr7               5088147  5088290 (69194109) C Harbinger-N25_DR  DNA/PIF-Harbinger       (0)    576     434 3170967  
  3114   10.3  9.3  0.2  chr7               5088337  5088842 (69193557) + TDR13             DNA                     171    722    (50) 3170968  
   659   10.3 27.8  0.0  chr7               5088845  5088970 (69193429) + hAT-N159B_DR      DNA/hAT-Ac                1    161  (1082) 3170969  
   585   12.8  9.9  4.3  chr7               5088997  5089127 (69193272) + DNA9-4_DR         DNA                     282    419     (0) 3170970  
   333   22.6  8.7  5.8  chr7               5089000  5089149 (69193250) C HAT1N_DR          DNA/hAT-Ac            (469)    496     343 3170971 *
   848   11.0  2.1  3.6  chr7               5089226  5089366 (69193033) + SINE_DR1          SINE                    120    258     (0) 3170972  
   250   25.7  8.1  8.1  chr7               5089647  5089725 (69192674) + DNA2-8_DR         DNA/CMC-EnSpm          1496   1643  (2764) 3170973  
   392   10.3  0.0  1.5  chr7               5089726  5089794 (69192605) + ANGEL             DNA/Kolobok              89    156   (153) 3170974  
   295   16.5  1.3  5.4  chr7               5089727  5089783 (69192616) C DNA2-7_DR         DNA                  (4819)   4831    4778 3170975 *
   438   10.5  4.0  0.0  chr7               5089784  5089859 (69192540) C DNA11TA1_DR       DNA/CMC-EnSpm           (0)    203     125 3170976  
   799   12.9  2.7  6.9  chr7               5089880  5090029 (69192370) C TDR13             DNA                     (0)    772     629 3170977  
   268   14.8  0.0  1.9  chr7               5090021  5090075 (69192324) C L1-92_DR          LINE/L1              (5485)     54       1 3170978 *
   895    4.9  0.0  0.8  chr7               5090029  5090151 (69192248) C Kolobok-1N3_DR    DNA/Kolobok-T2          (0)   1067     946 3170979  
   491   26.6  0.6  5.5  chr7               5090125  5090154 (69192245) + DNA-2-32_DR       DNA/CMC-EnSpm?         2447   2468  (6314) 3170980 *
  2785    4.5  2.8  0.0  chr7               5090155  5090508 (69191891) + SINE2-3_DR        SINE/tRNA-V-RTE           1    364     (4) 3170981  
   318   21.6  6.0  2.9  chr7               5090422  5090521 (69191878) + DNA-X-3_DR        DNA                     378    480   (994) 3170982 *
  1376   11.1  0.0  0.0  chr7               5090505  5090703 (69191696) C Kolobok-1N1_DR    DNA/Kolobok-T2        (108)   1315    1117 3170983  
  3605   11.1  1.8  0.2  chr7               5090707  5091259 (69191140) C piggyBac-N13_DR   DNA/PiggyBac          (323)    562       1 3170984  
   234   20.8  2.1  0.0  chr7               5091289  5091336 (69191063) + DNA-8-28_DR       DNA/hAT-Tip100?          24     72   (510) 3170985  
   224   18.8  3.0  4.5  chr7               5091334  5091400 (69190999) + hAT-N21_DR        DNA/hAT-Charlie         989   1054   (792) 3170986 *
   611   19.2  2.8  8.1  chr7               5091343  5091396 (69191003) + DNA7-N2_DR        DNA/hAT-hAT6           1384   1555   (459) 3170987  
   971    7.1  3.9  0.0  chr7               5091397  5091523 (69190876) C hAT-N137_DR       DNA/hAT-Ac            (869)   2702    2571 3170988  
   539   19.1  1.3  4.0  chr7               5091518  5091540 (69190859) + CryptonV-N3_DR    DNA/Crypton-V          2226   2372 (18289) 3170989 *
   939    5.5  0.0  0.8  chr7               5091541  5091668 (69190731) C Kolobok-N2A_DR    DNA/Kolobok-T2          (0)   1355    1229 3170990 *
  1643   10.4  1.8  0.7  chr7               5091668  5091947 (69190452) + L2-3_DRe          LINE/L2                4786   5068     (0) 3170991  
  1343   16.6  5.3 12.3  chr7               5091944  5092395 (69190004) C Kolobok-N2A_DR    DNA/Kolobok-T2        (118)   1237     814 3170990 *
   322   10.9  3.6  1.8  chr7               5092410  5092465 (69189934) C Kolobok-N2A_DR    DNA/Kolobok-T2        (898)    457     401 3170990 *
  1267   14.2  2.8  3.2  chr7               5092457  5092703 (69189696) C LOOPERN2_DR       DNA/Kolobok-T2       (1066)    309      64 3170992  
 20872    1.6  3.5  0.8  chr7               5092714  5095229 (69187170) + hAT5-N2_DR        DNA/hAT-hAT5              1   2585     (0) 3170993  
   288   23.7  0.9  3.6  chr7               5095230  5095260 (69187139) + CryptonV-N5_DR    DNA/Crypton-V         17660  17687  (6850) 3170994  
   229   21.4  0.0  6.7  chr7               5095230  5095324 (69187075) + Mariner-N38_DR    DNA/TcMar-Tc1           427    515    (32) 3170995 *
   645   24.3  0.9  3.4  chr7               5095361  5095573 (69186826) + DNA-8-28_DR       DNA/hAT-Tip100?         173    380   (202) 3170996  
  1301   10.2 11.6  0.0  chr7               5095932  5096156 (69186243) C Mariner-N31_DR    DNA/TcMar-Tc1           (3)    537     287 3170997  
   690   11.8  5.2  0.7  chr7               5096161  5096296 (69186103) C Mariner-N31_DR    DNA/TcMar-Tc1         (387)    153      12 3170997  
   200   24.6 10.1  2.4  chr7               5096168  5096325 (69186074) + EnSpm-N47_DR      DNA/CMC-EnSpm?         2386   2555   (462) 3170998 *
   224   19.0  7.7 13.1  chr7               5096384  5096656 (69185743) + hAT-N91_DR        DNA/hAT-Ac               18    277    (78) 3170999  
   215   16.2  6.5  0.4  chr7               5096473  5096573 (69185826) C EnSpm-N42_DR      DNA/CMC-EnSpm         (391)    861     637 3171000 *
   275   13.8  2.1  3.5  chr7               5096531  5096673 (69185726) C Ginger1-N1_DR     DNA/Ginger-1         (1866)    792     652 3171001 *
   306   13.5  0.9  0.0  chr7               5096574  5096684 (69185715) + Kolobok-1_DR      DNA/Kolobok-T2         2818   2929  (3374) 3171002 *
   368   12.1  1.5  3.7  chr7               5096588  5096724 (69185675) + P-1_DR            DNA/P                  7260   7393  (2575) 3171003 *
  3340   15.4 11.9 14.4  chr7               5096607  5097317 (69185082) + Merlin-1_DR       DNA/Merlin             1554   2744  (7783) 3171004  
  3662    5.5  1.8  1.2  chr7               5097318  5097832 (69184567) + Mariner-N38_DR    DNA/TcMar-Tc1            30    547     (0) 3171005  
   224   25.8  4.2  7.9  chr7               5097833  5097859 (69184540) + Dada-U1A_DR       DNA/Dada               3885   3907  (7072) 3171006 *
   262   18.6  8.3  2.6  chr7               5097791  5097862 (69184537) + CryptonV-N5_DR    DNA/Crypton-V         17037  17112  (7425) 3171007  
   263   17.0 15.5  2.8  chr7               5098320  5098412 (69183987) C ANGEL             DNA/hAT                 (6)    303     199 3171008  
   339   23.4 14.5  2.1  chr7               5098413  5098578 (69183821) C DNA-N44_DR        DNA/Kolobok-T2          (0)    532     347 3171009  
   970   13.6 27.6  0.0  chr7               5098588  5098851 (69183548) + piggyBac-N14_DR   DNA/PiggyBac?           422    758   (239) 3171010 *
  1141    7.4  0.0  6.4  chr7               5098824  5099021 (69183378) + TE-X-1_DR         DNA                    1238   1478     (0) 3171011  
   205   22.8  0.0  9.9  chr7               5099245  5099322 (69183077) C DNA-N44_DR        DNA/Kolobok-T2        (115)    417     347 3171009  
  1258   14.4 14.1  0.0  chr7               5099332  5099601 (69182798) + piggyBac-N14_DR   DNA/PiggyBac?           422    729   (268) 3171012  
   201   23.6  2.5  8.8  chr7               5099614  5099734 (69182665) C ERV1-N6-I_DR      LTR/ERV1             (3743)    760     647 3171013  
  1539    8.1  0.5  0.5  chr7               5099822  5100031 (69182368) + ENSPM-6_DR        DNA/CMC-EnSpm         22548  22757  (9859) 3171014  
  3302    8.1  4.1 22.6  chr7               5100053  5100879 (69181520) + Nimb-14_DR        LINE/I                 4392   5077     (6) 3171015  
  3707    8.4  2.0  0.0  chr7               5100892  5101401 (69180998) + TDR8D             DNA                       1    520   (159) 3171016  
   450    8.5  0.0  0.0  chr7               5101401  5101459 (69180940) + TDR8D             DNA                     621    679     (0) 3171017 *
   719    8.2  2.0  0.0  chr7               5101464  5101561 (69180838) + Nimb-8_DR         LINE/I                 5137   5236     (8) 3171018  
   251   19.6  0.0  0.0  chr7               5101566  5101621 (69180778) C hAT-N66B_DR       DNA/hAT-Charlie        (67)    128      73 3171019  
   243   23.8  0.0  0.0  chr7               5101748  5101810 (69180589) C ANGEL             DNA/hAT               (208)    101      39 3171008  
  1138   17.1  1.7  6.4  chr7               5101863  5102148 (69180251) C DNA4-1B_DR        DNA/Sola-2             (25)    589     317 3171020  
  4872    5.1 22.4  0.2  chr7               5102149  5102899 (69179500) + hATN96B_DR        DNA/hAT-Ac                1    917     (0) 3171021  
  1151   16.3 10.1  2.5  chr7               5102904  5103199 (69179200) C DNA-4-1_DR        DNA/Sola-2            (294)    318       1 3171022  
   348   22.5  0.0  1.2  chr7               5103290  5103306 (69179093) C DNA8-10_DR        DNA/hAT-Ac           (1189)   2829    2814 3171023  
  2412   11.4  4.6  0.0  chr7               5103307  5103673 (69178726) + HE1_DR1           SINE/tRNA-V-RTE           1    384    (18) 3171024  
   596   21.2  0.0  7.9  chr7               5103536  5103699 (69178700) C DNA9-6_DR         DNA                  (3290)   4594    4443 3171025 *
   488   23.3 12.2  0.6  chr7               5103675  5103821 (69178578) + L1-10_DR          LINE/L1                5058   5221   (487) 3171026 *
   294   17.0  0.0  0.0  chr7               5103841  5103893 (69178506) C RTEX-4_DR         LINE/RTE-X             (17)   3493    3441 3171027  
   292    7.3  0.0  0.0  chr7               5103938  5103992 (69178407) C CryptonV-N4_DR    DNA/Crypton-V        (9457)   4036    3982 3171028  
   213    4.7  2.2  6.8  chr7               5103955  5104000 (69178399) + ZFERV-2-I_DR      LTR/ERV1                657    700  (9864) 3171029 *
   501   31.0  0.5  2.0  chr7               5104026  5104232 (69178167) C Polinton-1_DR     DNA/Maverick          (681)  17804   17601 3171030 *
   648   20.7  0.5  5.4  chr7               5104049  5104242 (69178157) + hAT-2n1_DR        DNA/hAT-Charlie         937   1121    (89) 3171031 *
  1081   13.6  1.4  0.5  chr7               5104079  5104146 (69178253) C Zisupton-6_DR     DNA/Zisupton        (13426)   8690    8495 3171032  
   625   21.6  1.1  0.5  chr7               5104147  5104337 (69178062) C EnSpm-N13_DR      DNA/CMC-EnSpm        (4407)  17742   17551 3171033  
   303   17.3  2.1 10.6  chr7               5104228  5104421 (69177978) C hAT-N127_DR       DNA/hAT-Charlie      (8149)   2167    1989 3171034 *
  1081   13.6  1.4  0.5  chr7               5104338  5104349 (69178050) C Zisupton-6_DR     DNA/Zisupton        (13426)   8494    8455 3171032  
   406   22.8  1.3  0.0  chr7               5104587  5104665 (69177734) + SINE2-1B_DR       SINE/tRNA                 2     81   (117) 3171035  
   393    7.5  0.0 20.3  chr7               5104803  5104885 (69177514) + Tc1-6_DR          DNA/TcMar-Tc1            28     96  (1107) 3171036  
   242   10.1 42.0  0.0  chr7               5104871  5104939 (69177460) C Tc1-6_DR          DNA/TcMar-Tc1         (905)    298     201 3171037 *
   511   16.3  6.2  0.7  chr7               5104957  5105086 (69177313) + L1-108_DR         LINE/L1                5541   5677    (12) 3171038  
   366   17.6 20.0  0.0  chr7               5105264  5105388 (69177011) + hAT-N21B_DR       DNA/hAT-Ac              805    954   (347) 3171039  
  5989    4.8  0.6  0.0  chr7               5105397  5106174 (69176225) + Copia-13G_DR-LTR  LTR/Gypsy?                1    783     (0) 3171040  
   698   17.1 16.3  1.9  chr7               5106175  5106403 (69175996) + hAT-N21B_DR       DNA/hAT-Ac              958   1219    (82) 3171041  
   201   16.9  0.0  3.1  chr7               5106765  5106831 (69175568) + DNA9TA1_DR        DNA/CMC-EnSpm          2079   2143  (1190) 3171042  
   930   12.7  9.2  2.0  chr7               5106908  5107092 (69175307) C DNA11TA1B_DR      DNA/CMC-EnSpm           (0)    203       6 3171043  
   310   13.1  0.0  1.6  chr7               5107164  5107225 (69175174) C TDR16             DNA                     (0)    313     253 3171044  
  3084    6.0  5.2  0.0  chr7               5107235  5107653 (69174746) C REX1-2_DR         LINE/Rex-Babar          (0)   3362    2922 3171045  
   245   14.3 33.8  0.0  chr7               5107654  5107730 (69174669) C TDR16             DNA                    (70)    243     141 3171044  
   336    8.2  3.6  0.9  chr7               5107870  5107979 (69174420) + Dada-U6_DR        DNA/Dada               7075   7187  (1776) 3171046  
   327   10.1  5.6  4.8  chr7               5107910  5108034 (69174365) + CryptonV-3_DR     DNA/Crypton-V           419    544 (22909) 3171047 *
   361    6.1  2.6  1.7  chr7               5107980  5108005 (69174394) C Helitron-1_DR     RC/Helitron         (23622)   2673    2562 3171048  
   307   18.7  0.0  1.3  chr7               5107990  5108002 (69174397) C TDR16             DNA                   (237)     76       2 3171044 *
   376   14.3  0.0  0.0  chr7               5108003  5108065 (69174334) + Dada-U1A_DR       DNA/Dada               3377   3439  (7540) 3171049  
   275    8.8 27.5  0.2  chr7               5108098  5108155 (69174244) C hAT-N32D_DR       DNA/hAT-Charlie         (0)    681     592 3171050  
   263   19.0  8.1  5.3  chr7               5108156  5108266 (69174133) C hAT-N32D_DR       DNA/hAT-Charlie       (134)    521     408 3171050 *
   290   18.0 27.3  4.1  chr7               5108258  5108396 (69174003) C DNA2-13_DR        DNA                   (713)   5185    5016 3171051 *
  4928    9.0  4.9  3.6  chr7               5108289  5109059 (69173340) C HarbingerN5_DR    DNA/PIF-Harbinger      (80)    781       1 3171052  
  1908   12.7  6.8  5.0  chr7               5109064  5109460 (69172939) C hAT-N32D_DR       DNA/hAT-Charlie       (238)    417      14 3171050  
   268   14.9 13.5  0.0  chr7               5109513  5109586 (69172813) + DNA-2-30_DR       DNA                      18    101   (287) 3171053  
  3214    9.2  4.3  0.9  chr7               5109632  5110160 (69172239) + Mariner-N38_DR    DNA/TcMar-Tc1             1    547     (0) 3171054  
   232   13.0  1.8  3.6  chr7               5110112  5110167 (69172232) + EnSpm-N48B_DR     DNA/CMC-EnSpm          1812   1866  (5093) 3171055 *
   237   13.2  3.6  3.6  chr7               5110119  5110173 (69172226) C Merlin-1_DR       DNA/Merlin           (5787)   4740    4686 3171056  
  1735    8.2  4.0  2.0  chr7               5110420  5110669 (69171730) + HATN8_DR          DNA/Zisupton              1    255     (0) 3171057  
  3621    3.3  2.4  0.0  chr7               5110689  5111146 (69171253) C EnSpm-N23_DR      DNA/CMC-EnSpm           (5)    633     165 3171058  
  7245    3.0  3.1  0.5  chr7               5111147  5112019 (69170380) + MuDR-N1_DR        DNA/MULE-MuDR             1    896     (0) 3171059  
  1429    1.8  0.0  2.3  chr7               5112022  5112196 (69170203) C EnSpm-N23_DR      DNA/CMC-EnSpm         (467)    171       1 3171060  
   223   26.6  7.8 11.6  chr7               5112201  5112229 (69170170) + Helitron-N5_DR    RC/Helitron            5571   5829  (3680) 3171061  
   319   24.8  6.0  9.6  chr7               5112230  5112468 (69169931) + MOSAT_DR          Satellite               571    796  (1291) 3171062 *
  1198   12.4  0.4  7.1  chr7               5112466  5112691 (69169708) C Kolobok-1N2_DR    DNA/Kolobok-T2         (10)    680     469 3171063  
  1124   14.7  5.4  5.4  chr7               5112694  5113024 (69169375) + Tx1-17_DR         LINE/L1-Tx1            4616   4946    (23) 3171064  
   264   11.6  1.4  0.0  chr7               5113015  5113083 (69169316) + DNA-1-7_DR        DNA/PIF-Harbinger       695    764   (674) 3171065 *
   301   20.9 20.9  0.0  chr7               5113057  5113147 (69169252) C Kolobok-1N2_DR    DNA/Kolobok-T2        (208)    482     373 3171063  
  1156    8.0 10.3  0.0  chr7               5113186  5113360 (69169039) + LOOPERN4B_DR      DNA/Kolobok-T2          240    432    (71) 3171066  
   205   10.7  0.0 13.2  chr7               5113328  5113357 (69169042) + L1-81_DR          LINE/L1                1595   1619  (4194) 3171067 *
 54774    0.1  0.0  0.0  chr7               5113358  5119488 (69162911) C DIRS1_DR          LTR/DIRS                (0)   6132       1 3171068  
   247   35.7  1.4  3.4  chr7               5119460  5119508 (69162891) + EnSpm-N36B_DR     DNA/CMC-EnSpm           997   1041  (2375) 3171069 *
  1655    4.6  0.0  0.0  chr7               5119509  5119703 (69162696) C hAT-N4C_DR        DNA/hAT-Charlie         (0)    195       1 3171070  
   250   19.7  0.0  7.1  chr7               5119704  5119763 (69162636) C Kolobok-1N2_DR    DNA/Kolobok-T2        (630)     60       5 3171063 *
  1377   11.9  1.4  0.5  chr7               5119704  5119728 (69162671) + TDR19             DNA/hAT-Charlie           1    222   (183) 3171071  
   346   26.3  6.1  0.0  chr7               5119815  5119928 (69162471) C ANGEL             DNA/Kolobok           (188)    121       1 3171072  
   548   17.1  0.0  1.7  chr7               5119931  5120049 (69162350) C DNAX-16_DR        DNA                    (37)    386     270 3171073  
   328   24.5  2.0  0.0  chr7               5120396  5120493 (69161906) C hATN-28_DRe       DNA/hAT-Charlie        (63)    140      41 3171074  
   218   17.5  2.5  0.0  chr7               5120510  5120549 (69161850) C L2-2_DRe          LINE/L2                (39)   4199    4159 3171075  
   431   17.2  0.0 19.8  chr7               5120902  5121046 (69161353) + DNA11TA1B_DR      DNA/CMC-EnSpm             9    129    (74) 3171076  
   500    8.0 20.4  0.0  chr7               5121052  5121139 (69161260) + TDR20             DNA/Merlin                1    106   (133) 3171077  
  1374   13.4  4.1  8.9  chr7               5121186  5121503 (69160896) C EnSpm-N21_DR      DNA/CMC-EnSpm         (135)    344      41 3171078  
   229   13.7  5.1  6.5  chr7               5121530  5121685 (69160714) + DNA-6-N5B_DR      DNA                    1004   1157  (2366) 3171079 *
   695   12.3  2.5  0.8  chr7               5121594  5121846 (69160553) C EnSpm-N42_DR      DNA/CMC-EnSpm         (453)    799     578 3171080 *
   957    7.0  0.5 13.1  chr7               5121626  5121822 (69160577) C Kolobok-4_DR      DNA/Kolobok-T2       (1441)   5190    5016 3171081  
   613   10.1  6.4  7.2  chr7               5121708  5121728 (69160671) + EnSpm-N48_DR      DNA/CMC-EnSpm          1623   1805  (1773) 3171082 *
   742   15.6  1.3 13.7  chr7               5121729  5121966 (69160433) + Kolobok-4_DR      DNA/Kolobok-T2         4985   5196  (1435) 3171083  
   576   16.7  0.9 12.4  chr7               5121823  5121965 (69160434) C Zisupton-6_DR     DNA/Zisupton        (20806)   1308    1045 3171084 *
   217   13.6  0.0  0.0  chr7               5121918  5121983 (69160416) + Ginger1-N1_DR     DNA/Ginger-1            670    735  (1923) 3171085 *
   440   21.7  5.0  2.1  chr7               5121987  5122127 (69160272) C DNAX-16_DR        DNA                   (268)    155      11 3171073  
   954   16.8 16.5  4.9  chr7               5122469  5122855 (69159544) C DNA2-6_DR         DNA/CMC-EnSpm           (0)   3085    2656 3171086  
   546   14.2 30.8  0.0  chr7               5122931  5123099 (69159300) + DNA-N15_DR        DNA                       6    226   (179) 3171087  
   542    7.0  0.0  0.0  chr7               5123099  5123169 (69159230) C Crack-5_DR        LINE/L2                (17)   2026    1956 3171088 *
 16216    1.7  0.0  1.0  chr7               5123189  5125060 (69157339) + L2-1_DR           LINE/L2                3128   4981     (4) 3171089  
  1908   15.8  4.8  0.0  chr7               5125063  5125417 (69156982) C Crack-5_DR        LINE/L2               (153)   1890    1519 3171088  
   426   16.3  0.0 10.1  chr7               5125475  5125583 (69156816) + DNA-N15_DR        DNA                     307    405     (0) 3171090  
   280   14.5  0.4 33.2  chr7               5125822  5125853 (69156546) C hAT-N48C_DR       DNA/hAT-Ac            (409)   1890    1704 3171091  
   413   18.5 19.0  0.0  chr7               5125854  5126069 (69156330) C EnSpm-9_DR        DNA/CMC-EnSpm        (7626)    994     738 3171092  
   234   16.4  1.6  0.0  chr7               5126032  5126092 (69156307) + Gypsy-31-LTR_DR   LTR/Gypsy               118    179   (775) 3171093 *
   213   26.1  4.6  0.0  chr7               5126089  5126153 (69156246) C RTEX-5_DR         LINE/RTE-X              (2)   5895    5828 3171094 *
   289   16.7  1.7  0.0  chr7               5126159  5126218 (69156181) + ERV1-7_DR-I       LTR/ERV1               2024   2084  (4619) 3171095  
   249   22.4  1.7  0.0  chr7               5126211  5126268 (69156131) C EnSpm-15_DR       DNA/CMC-EnSpm       (10455)    999     941 3171096 *
  6316   11.8  9.6  2.1  chr7               5126351  5127518 (69154881) + TDR22             DNA                       2   1255     (0) 3171097  
   273   19.4 27.8  0.0  chr7               5127543  5127650 (69154749) C CryptonV-N6_DR    DNA/Crypton-V         (110)    452     315 3171098  
   376    9.4  3.5  0.0  chr7               5128100  5128184 (69154215) + DNA-N43_DR        DNA/TcMar-Fot1          631    718   (336) 3171099  
   361    6.3  1.8  0.0  chr7               5128123  5128211 (69154188) + ENSPM-6_DR        DNA/CMC-EnSpm         13952  14024 (18592) 3171100 *
   285   19.7  0.0  0.0  chr7               5128271  5128336 (69154063) + TDR16             DNA/Merlin               58    123   (190) 3171101  
  1476   18.6  6.7  3.2  chr7               5128394  5128439 (69153960) + DNA2-7_DR         DNA                    4352   4410  (5240) 3171102  
  2076   11.5  9.8  0.0  chr7               5128440  5128786 (69153613) + HE1_DR1           SINE/tRNA-V-RTE           3    383    (19) 3171103  
   426   10.8  0.0  0.0  chr7               5129064  5129128 (69153271) C Kolobok-1N2_DR    DNA/Kolobok-T2          (0)    690     626 3171104  
  1854    7.6  2.4  0.8  chr7               5129130  5129380 (69153019) C HATN8_DR          DNA/Zisupton            (0)    255       1 3171105  
   278   18.9  7.8  3.8  chr7               5129342  5129388 (69153011) C hAT-N35B_DR       DNA/hAT-Ac            (959)    653     604 3171106 *
   843   16.1  0.8  0.0  chr7               5129389  5129518 (69152881) C TDR13B            DNA                     (0)    763     633 3171107  
  9365    2.1  2.5  0.0  chr7               5129527  5130629 (69151770) C L2-2_DRe          LINE/L2                 (9)   4229    3099 3171108  
  3659   15.8  2.4  2.7  chr7               5130629  5131266 (69151133) C TDR13B            DNA                   (127)    636       1 3171107 *
  1534   11.6  9.2  2.9  chr7               5131267  5131553 (69150846) + LOOPERN4B_DR      DNA/Kolobok-T2           70    374   (129) 3171109  
  1799   24.1  6.4  9.2  chr7               5131557  5132323 (69150076) C DNA-1-5_DR        DNA                     (1)    747       1 3171110  
   619   11.0  6.2  8.7  chr7               5132324  5132452 (69149947) + LOOPERN4B_DR      DNA/Kolobok-T2          376    501     (2) 3171111  
  5015    2.9  0.3  0.0  chr7               5132506  5133091 (69149308) + HarbingerN2_DR    DNA/PIF-Harbinger         1    588    (86) 3171112  
   528   17.3  2.0  1.0  chr7               5133083  5133181 (69149218) C LTR-11_DR-LTR     LTR                    (37)    156      57 3171113 *
  1269   14.6 20.5  0.0  chr7               5133188  5133489 (69148910) C hAT-N127_DR       DNA/hAT-Charlie      (4496)   5820    5457 3171114  
   334   21.2 18.2  0.0  chr7               5133524  5133655 (69148744) C DNA8-19_DR        DNA/Merlin            (148)    158       3 3171115  
   204   17.9  4.1 26.0  chr7               5134350  5134470 (69147929) + CryptonV-N5_DR    DNA/Crypton-V         16397  16496  (8041) 3171116  
   436   11.0 13.4  0.0  chr7               5134481  5134562 (69147837) C EnSpm-3N1_DR      DNA/CMC-EnSpm          (12)    171      79 3171117  
   413   14.7  8.0  0.0  chr7               5134565  5134639 (69147760) C HE1_DR1           SINE/tRNA-V-RTE       (132)    270     190 3171118  
  2438    4.8  2.3 17.6  chr7               5134643  5135118 (69147281) C L1-11_DR          LINE/L1                 (0)   7324    6911 3171119  
 13087    3.1  2.3  0.3  chr7               5135120  5136743 (69145656) + Harbinger-1N1_DR  DNA/PIF-Harbinger         2   1657     (0) 3171120  
  3123    7.0  6.2  9.6  chr7               5136744  5137359 (69145040) C L1-11_DR          LINE/L1               (411)   6913    6317 3171119  
   873   10.2  0.9  3.6  chr7               5137317  5137338 (69145061) C Helitron-N3B_DR   RC/Helitron          (1319)   5285    5218 3171121 *
   921    5.3  0.8  0.8  chr7               5137339  5137471 (69144928) C Mariner-N38_DR    DNA/TcMar-Tc1         (385)    162      30 3171122  
   873   10.2  0.9  3.6  chr7               5137472  5137495 (69144904) C Helitron-N3B_DR   RC/Helitron          (1319)   5217    5134 3171121  
   228    8.8  0.0  0.0  chr7               5137476  5137509 (69144890) + Kolobok-N16_DR    DNA/Kolobok?           1207   1240     (2) 3171123 *
   221   19.1  0.0  0.0  chr7               5137769  5137810 (69144589) + DNA-N24_DR        DNA                       4     45   (932) 3171124  
  1828    9.2 25.3  1.4  chr7               5137943  5138282 (69144117) C DNA-1-3B_DR       DNA                     (0)    763     357 3171125  
  1318    9.8  0.0  0.0  chr7               5138281  5138453 (69143946) C DNA-1-3B_DR       DNA                   (590)    173       1 3171125 *
  3406   12.9 20.2  0.0  chr7               5138478  5139112 (69143287) C DNA-1-3B_DR       DNA/PIF-Harbinger       (0)    763       1 3171126  
   330    8.9  5.3  1.7  chr7               5139120  5139233 (69143166) + DNA-6-N2_DR       DNA                     769    886  (4170) 3171127 *
   553    4.9  0.0  0.3  chr7               5139145  5139246 (69143153) C DNA-1-7_DR        DNA/PIF-Harbinger     (683)    755     657 3171128  
   995   14.6 14.4  6.5  chr7               5139253  5139612 (69142787) + DNA-N24_DR        DNA                      93    479   (498) 3171129 *
  1931    9.6  0.0  0.4  chr7               5139578  5139866 (69142533) C DNA-1-7_DR        DNA/PIF-Harbinger    (1189)    249       1 3171128  
   221    3.3  0.0  0.0  chr7               5139892  5139921 (69142478) + DNA-N24_DR        DNA                     615    644   (333) 3171130  
  1323   14.6  6.7  0.0  chr7               5139922  5140160 (69142239) C HATN8_DR          DNA/Zisupton            (0)    255       1 3171131  
   833   20.9 10.3  0.3  chr7               5140161  5140462 (69141937) + DNA-N24_DR        DNA                     637    968     (9) 3171132  
   492    8.4  6.0  6.0  chr7               5140403  5140553 (69141846) C EnSpm-N42B_DR     DNA/CMC-EnSpm        (2812)   1492    1342 3171133 *
   389   17.6  0.7  0.0  chr7               5140437  5140448 (69141951) + EnSpm-N13_DR      DNA/CMC-EnSpm         17556  17694  (4451) 3171134 *
   524    2.9  0.0  0.0  chr7               5140449  5140552 (69141847) + Zisupton-6_DR     DNA/Zisupton          16440  16543  (5573) 3171135 *
   772   13.1 16.6  0.0  chr7               5140464  5140765 (69141634) + ERV1-7_DR-I       LTR/ERV1               1703   2078  (4625) 3171136  
   463    8.7  1.6  0.0  chr7               5140553  5140574 (69141825) C Helitron-2_DR     RC/Helitron         (15543)  11869   11742 3171137 *
  1031   13.6  0.6  1.8  chr7               5140683  5141020 (69141379) + (CAGA)n           Simple_repeat             1    333     (0) 3171138  
   540   23.5 16.9  2.1  chr7               5140688  5140871 (69141528) + Polinton-4_DR     DNA/Maverick          12319  12851  (7436) 3171139 *
   368   22.0  8.8  3.8  chr7               5140731  5140980 (69141419) + HAT1_DR           DNA/hAT-Ac              386    647  (2645) 3171140 *
  1055    6.4  0.1  3.6  chr7               5140872  5140938 (69141461) + (TAGA)n           Simple_repeat             1    119   (396) 3171141  
   320   23.3  7.3  1.5  chr7               5140939  5141186 (69141213) + HAT1_DR           DNA/hAT-Ac              386    647  (2645) 3171142  
   283   20.3  6.6  5.9  chr7               5141105  5141406 (69140993) + HAT1_DR           DNA/hAT-Ac              386    652  (2640) 3171142 *
  1055    6.4  0.1  3.6  chr7               5141187  5141405 (69140994) + (TAGA)n           Simple_repeat           120    515     (0) 3171141  
   264   24.5  0.0  1.0  chr7               5141319  5141421 (69140978) + ERV1-7_DR-I       LTR/ERV1               1994   2095  (4608) 3171143 *
   228    8.7  0.0  2.2  chr7               5141747  5141806 (69140593) + hAT-N47B_DR       DNA/hAT-Tip100          152    212   (776) 3171144  
   208   16.3  8.9  1.7  chr7               5142043  5142098 (69140301) + Helitron-2_DR     RC/Helitron           10579  10638 (16774) 3171145  
   205   24.0  0.0  2.8  chr7               5142451  5142523 (69139876) + SINE2-1B_DR       SINE/tRNA               108    178    (20) 3171146  
   419   19.3 18.8  3.0  chr7               5142527  5142700 (69139699) C Merlin-N1_DR      DNA/Merlin              (0)    369     169 3171147  
 13444    3.6  4.8  0.3  chr7               5142701  5144467 (69137932) C hAT-N21_DR        DNA/hAT-Charlie         (0)   1846       1 3171148  
   233    0.0  6.7  0.0  chr7               5144493  5144522 (69137877) C DNA-N41_DR        DNA                   (143)    421     390 3171149  
   280   13.8 23.1  0.0  chr7               5144544  5144608 (69137791) C DNA-N41_DR        DNA                   (425)    139      60 3171149  
  5130    8.8 14.2  3.4  chr7               5144625  5145573 (69136826) C Harbinger-4N1C_DR DNA/PIF-Harbinger       (0)   1206     159 3171150  
  4547    9.5  9.3  0.0  chr7               5145574  5146271 (69136128) + DNA-1-3B_DR       DNA/PIF-Harbinger         1    763     (0) 3171151  
   809   16.8  9.7  0.0  chr7               5146272  5146416 (69135983) C Harbinger-4N1C_DR DNA/PIF-Harbinger    (1046)    160       1 3171152  
  4410   11.9 22.3  0.8  chr7               5146461  5147405 (69134994) + TDR23             DNA                       1   1147     (0) 3171153  
   658   21.5  2.9  0.6  chr7               5147445  5147617 (69134782) C Harbinger-N22_DR  DNA/PIF-Harbinger      (17)    328     152 3171154  
   201   10.5  0.0  0.0  chr7               5148471  5148508 (69133891) C Polinton-4_DR     DNA/Maverick         (7626)  12661   12624 3171155  
   335   20.9 13.4  0.0  chr7               5148530  5148663 (69133736) + Mariner-N38_DR    DNA/TcMar-Tc1            68    219   (328) 3171156  
   721   12.1  8.1  0.0  chr7               5148664  5148787 (69133612) + hAT-N189_DR       DNA/hAT-Tip100            1    134   (737) 3171157 *
  3531   14.1  8.7  7.3  chr7               5148693  5149594 (69132805) C DNAX-23_DR        DNA                  (3966)   7835    6923 3171158  
 11954    2.3  0.7  0.0  chr7               5149603  5150992 (69131407) C DNA-2-4_DR        DNA                     (0)   1399       1 3171159  
  2558    8.9  6.1  1.8  chr7               5150993  5151408 (69130991) + hAT-N189_DR       DNA/hAT-Tip100          438    871     (0) 3171160  
   802   13.9  0.6  5.0  chr7               5151723  5151888 (69130511) + CryptonV-N6_DR    DNA/Crypton-V            29    187   (375) 3171161  
   433   23.3  7.0  6.4  chr7               5151905  5152060 (69130339) + Helitron-2_DR     RC/Helitron           23487  23643  (3769) 3171162 *
  1508   12.4  3.5  0.0  chr7               5151927  5152184 (69130215) + HE1_DR1           SINE/tRNA-V-RTE         105    371    (31) 3171163  
   711   18.1  2.0  1.3  chr7               5152058  5152208 (69130191) C hAT-N167B_DR      DNA/hAT-Charlie       (193)   1380    1229 3171164 *
   563   23.0  1.2  4.3  chr7               5152061  5152228 (69130171) + HATN17_DR         DNA/hAT-Tip100          345    507  (1040) 3171165 *
   658   22.9  4.9  4.4  chr7               5152301  5152343 (69130056) C DNA-6-N5_DR       DNA                  (1509)   1792    1584 3171166  
  1653    3.1  0.0  1.5  chr7               5152344  5152541 (69129858) C hAT-N4C_DR        DNA/hAT-Charlie         (0)    195       1 3171167  
   417   11.4  2.9  0.0  chr7               5152947  5153016 (69129383) + LOOPERN6_DR       DNA/Kolobok-T2?           2     73  (1278) 3171168  
   362   20.0  0.0  0.0  chr7               5153062  5153126 (69129273) C Harbinger-4N1_DR  DNA/PIF-Harbinger     (206)    815     751 3171169  
   260    0.0  0.0  5.6  chr7               5153376  5153413 (69128986) C LOOPERN6_DR       DNA/Kolobok-T2?       (449)    902     867 3171170  
  4080   12.5  7.0  2.9  chr7               5153423  5154180 (69128219) + hAT-N44B_DR       DNA/hAT-Tip100            1    788   (813) 3171171 *
  4120   12.8  9.3  4.6  chr7               5153872  5154789 (69127610) + DNA8-10_DR        DNA/hAT-Ac              676   1634  (2384) 3171172  
  1040    6.2 10.3  0.0  chr7               5154854  5154998 (69127401) + HE1_DR1           SINE/tRNA-V-RTE         179    338    (64) 3171173  
   299    9.3  4.0  0.0  chr7               5154999  5155073 (69127326) C EnSpm-8_DR        DNA/CMC-EnSpm        (8151)   1290    1213 3171174 *
   881   10.6 21.7  4.8  chr7               5154999  5155051 (69127348) C Merlin-1_DR       DNA/Merlin           (6005)   4522    4293 3171175  
  2405    8.0 10.5  1.6  chr7               5155059  5155466 (69126933) C hAT-N21B_DR       DNA/hAT-Ac            (317)    984     541 3171176  
  1730   10.7 11.2  1.2  chr7               5155464  5155776 (69126623) C Helitron-N3_DR    RC/Helitron          (1151)   1865    1522 3171177 *
  1783    6.5 12.5  0.6  chr7               5155466  5155745 (69126654) C Mariner-N38_DR    DNA/TcMar-Tc1         (205)    342      30 3171178  
  1775   13.7  6.7  0.5  chr7               5155507  5155852 (69126547) + ENSPM-6_DR        DNA/CMC-EnSpm         14583  14949 (17667) 3171179 *
  1679    8.9 21.6  2.6  chr7               5155746  5155822 (69126577) C ENSPM-6_DR        DNA/CMC-EnSpm       (18244)  14372   13950 3171180 *
   609    4.4  0.0  0.0  chr7               5155756  5155891 (69126508) + Zisupton-7_DR     DNA/Zisupton          11400  11535  (5547) 3171181 *
   320   19.6 12.1  1.1  chr7               5155757  5155921 (69126478) + LOOPERN2_DR       DNA/Kolobok-T2          751    933   (442) 3171182 *
   319   21.6  3.9  1.9  chr7               5155836  5155939 (69126460) + hAT-N48C_DR       DNA/hAT-Ac             1698   1803   (496) 3171183 *
   222    6.5  6.5  0.0  chr7               5156674  5156704 (69125695) + BEL-41_DRe-I      LTR/Pao                1891   1923  (5110) 3171184  
  2982   10.1  2.4  0.2  chr7               5157355  5157773 (69124626) + DNA-8-18_DR       DNA/hAT-Ac                1    428   (604) 3171185  
  7811    8.2  5.5  0.1  chr7               5157774  5158876 (69123523) C DNA-8-3_DR        DNA/P                   (0)   1163       1 3171186  
   514    5.5  4.1  0.0  chr7               5158877  5158948 (69123451) + DNA-8-18_DR       DNA/hAT-Ac              421    495   (537) 3171187  
  4613    5.5  7.5  0.3  chr7               5158949  5159617 (69122782) C LTR-16_DR-LTR     LTR                     (0)    769      53 3171188  
  2345    7.6  6.9  2.5  chr7               5159606  5159983 (69122416) + DNA-8-18_DR       DNA/hAT-Ac              639   1032     (0) 3171189 *
   206   20.8  0.0  6.9  chr7               5160192  5160253 (69122146) + CryptonV-N4_DR    DNA/Crypton-V          7860   7917  (5576) 3171190 *
  2694   10.9 10.9  8.5  chr7               5160209  5160877 (69121522) C DNA-3-3_DR        DNA                   (664)    686       3 3171191  
  1392   17.4 11.7  7.2  chr7               5160878  5161343 (69121056) C DNA-5-4_DR        DNA                    (13)   1059     574 3171192  
   396   18.2 35.0  0.6  chr7               5161259  5161512 (69120887) C CryptonV-N2_DR    DNA/Crypton-V        (4952)  11686   11346 3171193 *
   485   15.9 11.3  1.5  chr7               5161332  5161398 (69121001) C hAT-N131_DR       DNA/hAT-Ac            (637)   1427    1230 3171194  
   503   12.3  1.8  6.5  chr7               5161399  5161511 (69120888) C DNA-5-4_DR        DNA                   (652)    420     313 3171192 *
  2748   12.2  8.8  1.5  chr7               5161506  5161518 (69120881) + Merlin-1_DR       DNA/Merlin             1631   1686  (8841) 3171195  
  2985    5.5  2.8  0.5  chr7               5161519  5161954 (69120445) C Mariner-N38_DR    DNA/TcMar-Tc1          (11)    536      91 3171196  
   779   16.6  0.6  4.0  chr7               5161946  5162102 (69120297) C Zisupton-6_DR     DNA/Zisupton        (13584)   8532    8381 3171197 *
  2748   12.2  8.8  1.5  chr7               5161955  5162071 (69120328) + Merlin-1_DR       DNA/Merlin             1687   2237  (8290) 3171195  
   500   18.4  2.2  5.2  chr7               5162103  5162123 (69120276) C Penelope-1_DR     LINE/Penelope        (4233)    213      41 3171198  
   213   10.6 12.8  0.0  chr7               5162483  5162529 (69119870) + EnSpm-N36_DR      DNA/CMC-EnSpm          1251   1303  (1922) 3171199 *
  3636    9.5 12.5  0.3  chr7               5162510  5163175 (69119224) + hAT-N60_DR        DNA/hAT-Ac               62    808   (697) 3171200  
   207   15.3  8.0  3.9  chr7               5162530  5162557 (69119842) + Helitron-2_DR     RC/Helitron            6079   6156 (21256) 3171201 *
   368   17.2  0.0  0.0  chr7               5163165  5163222 (69119177) C DNA2-2B_DR        DNA                   (871)     58       1 3171202  
   871   16.6  2.6  0.7  chr7               5163447  5163596 (69118803) + DIRS-1F-LTR_DR    LTR/Ngaro                15    167   (518) 3171203  
  2972    6.3  2.5  6.1  chr7               5163597  5164035 (69118364) + hAT-N47_DR        DNA/hAT-Tip100            1    424     (0) 3171204  
   441   20.2  1.1  0.0  chr7               5164036  5164129 (69118270) + DIRS-4N1-LTR_DR   LTR/Ngaro               155    249   (105) 3171205  
  5495    7.7 32.4  0.1  chr7               5164131  5165215 (69117184) C DNA-1-7_DR        DNA/PIF-Harbinger       (2)   1436       1 3171206  
   741   11.1  0.9  0.0  chr7               5165216  5165321 (69117078) + DIRS-1F-LTR_DR    LTR/Ngaro               579    685     (0) 3171203  
   624   18.5 12.0  1.4  chr7               5165616  5165807 (69116592) C DNAX-16_DR        DNA                     (0)    423     212 3171207  
   239   18.9  0.0  3.8  chr7               5165856  5165910 (69116489) C DNAX-16_DR        DNA                   (370)     53       1 3171207  
  1726    6.3 13.6  3.4  chr7               5166006  5166300 (69116099) + DIRS-1-LTR_DR     LTR/Ngaro               298    621     (1) 3171208  
  1106   10.9 47.8  0.0  chr7               5166301  5166587 (69115812) C hAT-N92_DR        DNA/hAT-Ac            (143)   1432    1006 3171209  
  4240   16.2  2.2  2.1  chr7               5166590  5167344 (69115055) + TDR13B            DNA                       8    763     (0) 3171210  
   972    8.6  1.3  1.3  chr7               5167345  5167498 (69114901) C hAT-N92_DR        DNA/hAT-Ac            (569)   1006     853 3171209  
   839   19.7  5.3  6.8  chr7               5167544  5167596 (69114803) + DNA6-6_DR         DNA                    9592   9870  (1411) 3171211  
  1000   12.1  2.6  6.8  chr7               5167597  5167826 (69114573) C hAT-N92_DR        DNA/hAT-Ac           (1354)    221       1 3171212  
   527   28.6  0.0  5.2  chr7               5168076  5168500 (69113899) + (CTG)n            Simple_repeat             1    402     (0) 3171213  
   707   11.1  0.0  0.0  chr7               5169362  5169460 (69112939) + HarbingerN4_DR    DNA/PIF-Harbinger         1     99   (761) 3171214 *
  5956    4.5  3.1  1.1  chr7               5169459  5170230 (69112169) C L2-2_DRe          LINE/L2                 (0)   4238    3452 3171215  
  1845    9.5  0.6 11.7  chr7               5170238  5170515 (69111884) + HarbingerN4_DR    DNA/PIF-Harbinger       104    349   (511) 3171216  
  1672    8.7  3.1  2.5  chr7               5170516  5170775 (69111624) C hAT-N4C_DR        DNA/hAT-Charlie         (0)    195       3 3171217  
   346    0.0  0.0  0.0  chr7               5170759  5170796 (69111603) + HarbingerN4_DR    DNA/PIF-Harbinger       512    549   (311) 3171218 *
   268   18.8  4.4  5.6  chr7               5171342  5171431 (69110968) + Gypsy-23-LTR_DR   LTR/Gypsy              1079   1167    (49) 3171219  
  1660    9.8 10.2  0.4  chr7               5171579  5171833 (69110566) + HarbingerN4_DR    DNA/PIF-Harbinger       581    860     (0) 3171220  
   249   14.6  8.3  0.0  chr7               5172063  5172110 (69110289) + TDR23             DNA                       1     52  (1095) 3171221  
   410   15.8  0.0  0.0  chr7               5172187  5172262 (69110137) + DNA-8-9_DR        DNA/hAT-Ac             3205   3280   (439) 3171222  
   969   12.8  0.0  0.0  chr7               5172419  5172567 (69109832) + hAT-20_DR         DNA/hAT-Ac             1630   1778   (361) 3171223  
   658   13.7  0.5  4.5  chr7               5172550  5172756 (69109643) C ERV1-N3-I_DR      LTR/ERV1              (800)   3791    3593 3171224 *
  1755   20.1  0.5 23.6  chr7               5172593  5173783 (69108616) C Zisupton-6_DR     DNA/Zisupton        (12630)   9486    8389 3171225 *
  2165   13.2  9.6  7.7  chr7               5173530  5173613 (69108786) C EnSpm-N13_DR      DNA/CMC-EnSpm       (13871)   8278    7718 3171226  
  2377   14.9  7.3  1.0  chr7               5173614  5173664 (69108735) + Helitron-N3B_DR   RC/Helitron            5090   5585  (1019) 3171227  
  2751    6.3 12.0  0.4  chr7               5173665  5174079 (69108320) + Mariner-N38_DR    DNA/TcMar-Tc1             1    463    (84) 3171228  
  1717    7.0  5.4  0.0  chr7               5174080  5174321 (69108078) C HATN8_DR          DNA/Zisupton            (0)    255       1 3171229  
   288   25.0  4.1  4.1  chr7               5174322  5174429 (69107970) + Kolobok-4_DR      DNA/Kolobok-T2         3404   3511  (3120) 3171230 *
   579   13.0  3.7  0.9  chr7               5174322  5174430 (69107969) + Helitron-N3_DR    RC/Helitron            1977   2088   (928) 3171231  
   541   17.7  8.9  5.8  chr7               5174467  5174634 (69107765) C EnSpm-N27B_DR     DNA/CMC-EnSpm           (0)    173       1 3171232  
   397    7.7  0.0  0.0  chr7               5174965  5175016 (69107383) + DNA14-5-1_DR      DNA                     160    211   (482) 3171233  
   886   10.4  0.0 21.8  chr7               5175023  5175268 (69107131) C DNA6-5_DR         DNA                     (9)   1394    1193 3171234  
   341   11.9  0.0  6.0  chr7               5175275  5175363 (69107036) + DNA7-N1_DR        DNA/Zisupton           1156   1239  (9178) 3171235  
   214   19.1  6.6  2.1  chr7               5175297  5175309 (69107090) C EnSpm-N17_DR      DNA/TcMar            (3187)   2006    1912 3171236 *
   353    1.9  0.0  0.0  chr7               5175310  5175363 (69107036) + IS3EU-4_DR        DNA/IS3EU             14115  14168   (861) 3171237 *
  2638    9.5  6.4  0.0  chr7               5175358  5175766 (69106633) + DNA-TA-7_DR       DNA/TcMar-Fot1          517    951    (42) 3171238  
   260   19.1  0.0  0.0  chr7               5175364  5175377 (69107022) + Ginger1-N1_DR     DNA/Ginger-1            664    731  (1927) 3171239 *
  7262    6.0  8.8  0.8  chr7               5175766  5176782 (69105617) C hAT-N140_DR       DNA/hAT-Ac              (0)   1097       1 3171240  
   362   11.3  0.0  0.0  chr7               5176783  5176833 (69105566) + DNA-TA-7_DR       DNA/TcMar-Fot1          943    993     (0) 3171241  
  1643   12.1  2.5  2.1  chr7               5176847  5177126 (69105273) C hAT-N38_DR        DNA/hAT-hAT6          (388)    641     361 3171242  
   209    3.9  0.0  0.0  chr7               5177123  5177148 (69105251) + HarbingerN1_DR    DNA/PIF-Harbinger       625    650     (0) 3171243 *
   482    3.6  0.0  0.0  chr7               5177149  5177202 (69105197) + DNA-2-16_DR       DNA/CMC-EnSpm           241    294  (1418) 3171244  
  8787    3.2  0.7  0.9  chr7               5177203  5178287 (69104112) + HARBINGERN3B_DR   DNA/PIF-Harbinger         1   1083     (1) 3171245  
  7135    8.2  2.4  1.2  chr7               5178288  5179316 (69103083) + DNA-2-16_DR       DNA/CMC-EnSpm           103   1487   (225) 3171246  
   502   14.8  5.3 11.3  chr7               5179271  5179447 (69102952) C DNA-2-30B_DR      DNA                  (9130)    520     259 3171247 *
  3285    5.3  9.8  0.2  chr7               5179458  5179914 (69102485) C hAT-N32_DR        DNA/hAT-Charlie         (0)    501       1 3171248  
   564   16.1  5.7  5.1  chr7               5180017  5180213 (69102186) C hAT-N126_DR       DNA/hAT-Ac            (137)    284      78 3171249  
   665   20.0  5.6  0.6  chr7               5180224  5180384 (69102015) + BEL13-LTR_DR      LTR/Pao                   6    174   (141) 3171250  
  1407   16.6 15.2  1.2  chr7               5180385  5180732 (69101667) C MuDR-N1_DR        DNA/MULE-MuDR           (0)    896     500 3171251  
  3111    9.9 10.8  0.0  chr7               5180733  5181196 (69101203) C DNA-1-3_DR        DNA/PIF-Harbinger       (0)    837     324 3171252  
 11032    2.5  1.2  0.9  chr7               5181197  5182542 (69099857) + DNA-3-3_DR        DNA                       1   1350     (0) 3171253  
  1122    9.8 26.6  0.0  chr7               5182543  5182752 (69099647) C DNA-1-3B_DR       DNA/PIF-Harbinger     (487)    276      10 3171254  
  2233   13.4  8.1  0.5  chr7               5182911  5183316 (69099083) C MuDR-N1_DR        DNA/MULE-MuDR         (459)    437       1 3171251  
   363   10.8 16.9  0.0  chr7               5183317  5183376 (69099023) + BEL13-LTR_DR      LTR/Pao                 166    236    (79) 3171250 *
   981   12.7  7.3  3.3  chr7               5183348  5183374 (69099025) + TDR19             DNA/hAT-Charlie         178    389    (16) 3171255  
  1415    6.2  0.0  0.0  chr7               5183375  5183551 (69098848) C TDR19C            DNA/hAT-Charlie         (1)    395     219 3171256  
   231   23.2  3.5  8.6  chr7               5183478  5183562 (69098837) C CryptonV-N5_DR    DNA/Crypton-V       (21985)   2552    2472 3171257 *
   369   10.9  3.0  3.0  chr7               5183564  5183629 (69098770) + BEL13-LTR_DR      LTR/Pao                 248    313     (2) 3171258  
   218   18.2  2.6  7.5  chr7               5183630  5183702 (69098697) C hAT-N126C_DR      DNA/hAT-Ac            (470)     69       1 3171249  
   443   19.5  1.1  7.3  chr7               5183720  5183907 (69098492) C hAT-27N1_DR       DNA/hAT-Ac             (91)    640     464 3171259  
   597   28.1 17.3  1.1  chr7               5184128  5184508 (69097891) C DNA-N19_DR        DNA                    (30)    633     192 3171260  
   376   24.2  5.2  2.0  chr7               5184513  5184609 (69097790) C DIRS1_DR          LTR/DIRS             (1892)   4240    4141 3171261  
   374   21.7  5.7  6.2  chr7               5184702  5184878 (69097521) C Zisupton-3_DR     DNA/Zisupton         (2568)   5387    5212 3171262 *
   671   15.4 14.6 11.4  chr7               5184777  5185091 (69097308) C DNA9-2_DR         DNA                   (643)   3291    2968 3171263  
   609   27.9  2.2  3.5  chr7               5184959  5185188 (69097211) + DNA8-18_DR        DNA                     907   1133     (0) 3171264 *
  8163    9.8  6.3  0.6  chr7               5186027  5187220 (69095179) C EXPANDER1_DR      LINE/RTE-BovB           (0)   3365    2104 3171265  
   385   14.5  2.9  0.0  chr7               5187610  5187678 (69094721) + hAT-N109_DR       DNA/hAT-Ac                1     71   (582) 3171266 *
   389   23.2  7.9  1.5  chr7               5187634  5187760 (69094639) C DNA8-10_DR        DNA/hAT-Ac           (1151)   2867    2733 3171267 *
   817   18.1  2.3  4.7  chr7               5187661  5187834 (69094565) C EnSpm-15_DR       DNA/CMC-EnSpm       (10152)   1302    1133 3171268 *
  1396   15.0  1.2  2.5  chr7               5187681  5187926 (69094473) + DNA8-17_DR        DNA/hAT-Tip100         1309   1551   (262) 3171269  
   490   23.0  2.9 23.6  chr7               5187929  5188269 (69094130) + hAT-N109_DR       DNA/hAT-Ac              369    652     (1) 3171270  
  1606   24.4  4.3  0.8  chr7               5188440  5188807 (69093592) C DIRS-1_DR         LTR/DIRS             (1383)   4271    3891 3171271  
   274   23.1 31.5  0.0  chr7               5188803  5188910 (69093489) C DIRS-18_DR        LTR/DIRS             (1958)   4234    4093 3171272 *
  2332   10.3  4.6  0.6  chr7               5188943  5189292 (69093107) C SINE3-1a          SINE/5S-Deu-L2          (2)    568     205 3171273  
   287   12.2 10.2  0.0  chr7               5189325  5189372 (69093027) + DNA-8-11_DR       DNA/hAT-Ac              878    930    (31) 3171274  
  2013   10.2  3.7  4.0  chr7               5189373  5189747 (69092652) + HATN10_DR         DNA/hAT-Ac                1    374    (81) 3171275  
   218   17.4  0.0  0.0  chr7               5189748  5189793 (69092606) + hAT-N167B_DR      DNA/hAT-Charlie           1     46  (1527) 3171276 *
  3374    7.2 12.4  2.8  chr7               5189791  5190307 (69092092) + SINE3-1a          SINE/5S-Deu-L2            6    570     (0) 3171277  
  2853   13.3 25.3  1.2  chr7               5190312  5190967 (69091432) + hAT-N167_DR       DNA/hAT-Charlie          39    850     (0) 3171278  
   644    7.9  0.0  2.2  chr7               5190968  5191058 (69091341) + HATN10_DR         DNA/hAT-Ac              367    455     (0) 3171279  
   229   20.0  0.0  0.0  chr7               5191063  5191107 (69091292) + EnSpm-3_DR        DNA/CMC-EnSpm          1603   1647  (6801) 3171280  
   568   18.5 10.4  1.9  chr7               5191150  5191342 (69091057) + hAT-N199_DR       DNA/hAT?                  6    214   (239) 3171281  
   380   13.9  4.2  0.0  chr7               5191490  5191561 (69090838) + hAT-N199_DR       DNA/hAT?                220    294   (159) 3171282  
   376   10.2  3.0  4.5  chr7               5192177  5192392 (69090007) + (TTATA)n          Simple_repeat             1    212     (0) 3171283 *
   519   15.8  2.8  6.5  chr7               5192320  5192495 (69089904) C DNA-TA-4_DR       DNA/TcMar            (5076)   4719    4550 3171284 *
   766   20.9  3.8  2.1  chr7               5192340  5192525 (69089874) + DNA8-28_DR        DNA/hAT                2996   3184  (3958) 3171285 *
   947   12.7  3.2  0.6  chr7               5192369  5192391 (69090008) + hAT-N167B_DR      DNA/hAT-Charlie        1220   1381   (192) 3171286  
   969    9.6  0.7  0.0  chr7               5192392  5192526 (69089873) C HE2_DR            SINE/tRNA-V-RTE         (0)    363     228 3171287  
   212   14.2  3.4  8.3  chr7               5192393  5192407 (69089992) + Polinton-1N1_DR   DNA/Maverick            549    709 (14760) 3171288 *
   604   23.6  2.2  0.6  chr7               5192395  5192573 (69089826) + Helitron-4_DR     RC/Helitron           16326  16507 (15361) 3171289  
   271   10.1  8.3  2.1  chr7               5192524  5192655 (69089744) + (TTATA)n          Simple_repeat             5    144     (0) 3171290 *
   894   16.7  2.3  1.7  chr7               5192527  5192537 (69089862) C Penelope-5_DR     LINE/Penelope         (482)   2331    2217 3171291  
   454   19.0  9.9  0.0  chr7               5192732  5192852 (69089547) + ANGEL             DNA/Kolobok              50    182   (127) 3171292  
   346   24.8  6.7  0.7  chr7               5192736  5192869 (69089530) + EnSpm-N10_DR      DNA/CMC-EnSpm          1680   1821  (7487) 3171293 *
   202   21.7 22.4  0.8  chr7               5192881  5192897 (69089502) C LOOPERN2_DR       DNA/Kolobok-T2        (444)    931     851 3171294  
   303   15.8  1.2  0.0  chr7               5192898  5192979 (69089420) + EnSpm-N14_DR      DNA/CMC-EnSpm          3538   3620   (960) 3171295 *
  1375   26.9  5.0  7.8  chr7               5192918  5193558 (69088841) C Helitron-2_DR     RC/Helitron          (3740)  23672   23049 3171296 *
  1842   20.0  2.8  3.3  chr7               5193183  5193241 (69089158) C DNA6-6_DR         DNA                  (6663)   4618    4193 3171297  
  2478   11.5  0.8  0.8  chr7               5193242  5193610 (69088789) C SINE2-4_DR        SINE/tRNA-V-RTE         (2)    369       1 3171298  
  1440   10.4  7.5  5.4  chr7               5193978  5194230 (69088169) C LOOPERN5_DR       DNA/Kolobok-T2        (380)    857     600 3171299  
  6050   11.0  3.5  4.7  chr7               5194231  5195257 (69087142) C Looper-N7_DR      DNA/Kolobok-T2          (0)   1015       1 3171300  
  3719    8.9  8.6  0.5  chr7               5195258  5195815 (69086584) C LOOPERN5_DR       DNA/Kolobok-T2        (634)    603       1 3171301  
   329   12.3  1.8  0.0  chr7               5195816  5195872 (69086527) C Harbinger-N31B_DR DNA/PIF-Harbinger     (623)     58       1 3171302  
   294   19.8  0.0  4.2  chr7               5195873  5195917 (69086482) + EnSpm-4N1_DR      DNA/CMC-EnSpm           291    332  (2569) 3171303  
   287   22.0 14.0  0.0  chr7               5195880  5195978 (69086421) C DNA-2-28_DR       DNA/TcMar?            (133)    254     142 3171304 *
   429   15.4  1.2  3.8  chr7               5195979  5196059 (69086340) + DNA-TTAA-2_DR     DNA                       1     79   (590) 3171305  
 15004    2.5  0.1  0.2  chr7               5196062  5197798 (69084601) + L2-1_DR           LINE/L2                3250   4985     (0) 3171306  
  2665    7.7  0.6  0.0  chr7               5197800  5198148 (69084251) C L1-94_DR          LINE/L1              (1374)   4574    4224 3171307  
   351   10.9  5.5  0.0  chr7               5198133  5198150 (69084249) C Merlin-2_DR       DNA/Merlin           (9078)   4843    4823 3171308 *
  9209    3.2  2.2  0.2  chr7               5198151  5199282 (69083117) + TDR8              DNA/PIF-Harbinger         1   1155     (0) 3171309  
   201   18.7  6.1  2.0  chr7               5199240  5199288 (69083111) + DNAX-23_DR        DNA                     229    279 (11522) 3171310 *
   326    2.6  0.0  0.0  chr7               5199250  5199287 (69083112) C Harbinger-2_DR    DNA/PIF-Harbinger    (4289)     38       1 3171311  
   277   18.7  0.0 10.8  chr7               5199288  5199319 (69083080) + Helitron-4_DR     RC/Helitron           12650  12712 (19156) 3171312 *
  1750    8.6  5.2  0.3  chr7               5199306  5199574 (69082825) C L1-94_DR          LINE/L1              (1787)   4161    3880 3171313  
   211   20.9  0.0 12.3  chr7               5199806  5199827 (69082572) C EnSpm-15_DR       DNA/CMC-EnSpm       (10928)    526     479 3171314  
   254   17.6  2.0  0.0  chr7               5199828  5199878 (69082521) C hAT-N183_DR       DNA/hAT-Ac           (1564)    431     380 3171315 *
   301   13.0  1.9  0.0  chr7               5199835  5199888 (69082511) + Kolobok-N10B_DR   DNA/Kolobok             130    184    (87) 3171316  
   535    3.7 40.7  0.7  chr7               5200071  5200178 (69082221) C hAT-N137_DR       DNA/hAT-Ac            (347)   3224    3074 3171317  
   258    8.3  0.0  0.0  chr7               5200175  5200210 (69082189) + CryptonV-N5_DR    DNA/Crypton-V         11352  11387 (13150) 3171318 *
   893   17.1  0.3 10.8  chr7               5200811  5200996 (69081403) + (TCCA)n           Simple_repeat             1    497    (53) 3171319  
   583   23.0 10.2 10.0  chr7               5200997  5201407 (69080992) C Polinton-4_DR     DNA/Maverick         (7591)  12696   12410 3171320  
   507   26.4  0.0  0.7  chr7               5201335  5201500 (69080899) + (CAGT)n           Simple_repeat             1    164     (0) 3171321 *
   893   17.1  0.3 10.8  chr7               5201408  5201425 (69080974) + (TCCA)n           Simple_repeat           498    550     (0) 3171319  
   286   16.1 16.1 12.3  chr7               5203205  5203353 (69079046) + DNA8-22_DR        DNA                     582    735    (50) 3171322  
  2292   13.8  5.9  0.8  chr7               5203638  5204064 (69078335) + hAT-N167B_DR      DNA/hAT-Charlie         161    557  (1016) 3171323  
   690   15.3  0.5 10.2  chr7               5204226  5204583 (69077816) + (CTATA)n          Simple_repeat             1    323     (0) 3171324  
   423   13.3  1.1  3.9  chr7               5204513  5204736 (69077663) + (TATAA)n          Simple_repeat             1    217     (0) 3171325 *
   561   16.4  8.2  4.6  chr7               5205313  5205459 (69076940) + Helitron-N5B_DR   RC/Helitron             481    632  (1015) 3171326 *
  4478   18.6  5.5  1.2  chr7               5205330  5206309 (69076090) + MOSAT_DR          Satellite                39   1060  (1027) 3171327  
   947   15.4 10.1  0.0  chr7               5206307  5206494 (69075905) + TDR12             DNA                      34    240     (2) 3171328 *
  1648   10.9  1.1  0.4  chr7               5207324  5207598 (69074801) C DNA-2-30B_DR      DNA                   (135)    278       2 3171329  
   249   12.8  1.7  7.1  chr7               5208284  5208342 (69074057) C DNA8-7_DR         DNA/hAT-Ac            (363)    221     166 3171330 *
  1350   15.7 12.5  1.6  chr7               5208295  5208638 (69073761) + DNA-N15_DR        DNA                      13    393    (12) 3171331  
   569    8.6 10.6  2.4  chr7               5208835  5208982 (69073417) + L2-53_DR          LINE/L2                1178   1430     (0) 3171332  
   203   15.2  6.8  0.0  chr7               5208954  5209012 (69073387) C ERV1-N7-I_DR      LTR/ERV1             (3185)   5383    5321 3171333 *
   433   12.5  0.0  1.4  chr7               5209559  5209631 (69072768) C hAT-N127_DR       DNA/hAT-Charlie       (590)   9726    9655 3171334  
   369    9.6  9.5  1.2  chr7               5209568  5209641 (69072758) C EnSpm-N3B_DR      DNA/CMC-EnSpm         (786)   2948    2869 3171335 *
   412   29.6  5.8  0.6  chr7               5209801  5209973 (69072426) C Tx1-37_DR         LINE/L1-Tx1           (147)   1386    1205 3171336  
   302   18.4  0.0  4.0  chr7               5210074  5210152 (69072247) + hAT-N199_DR       DNA/hAT?                106    181   (272) 3171337 *
   398   21.7  2.8  0.9  chr7               5210145  5210251 (69072148) + hAT-N199_DR       DNA/hAT?                340    448     (5) 3171338  
   286   10.9  1.7  7.1  chr7               5210472  5210530 (69071869) + Harbinger-4N1_DR  DNA/PIF-Harbinger       830    885   (136) 3171339  
   202    4.0  0.0  0.0  chr7               5210521  5210545 (69071854) + HATN1_DR          DNA/hAT                   1     25   (402) 3171340 *
   222   10.5  0.0  0.0  chr7               5210554  5210591 (69071808) + HATN1_DR          DNA/hAT                 298    335    (92) 3171341  
  4816    3.2  0.0  0.0  chr7               5210592  5211156 (69071243) C DNA2-16_DR        DNA                 (12634)   5417    4853 3171342  
   663    3.6  0.0  0.0  chr7               5211156  5211238 (69071161) C Merlin-2_DR       DNA/Merlin           (7308)   6613    6531 3171343 *
   894   10.3 11.0  0.0  chr7               5211242  5211377 (69071022) + Harbinger-4N1_DR  DNA/PIF-Harbinger       871   1021     (0) 3171344  
   968    8.5  7.9  6.8  chr7               5211866  5212055 (69070344) C piggyBac-N11_DR   DNA/PiggyBac?        (1047)    634     443 3171345  
   387   19.1  0.9  5.4  chr7               5212102  5212144 (69070255) + Kolobok-4_DR      DNA/Kolobok-T2         4919   5141  (1490) 3171346  
   981   15.9  0.0  7.3  chr7               5212145  5212334 (69070065) + Zisupton-6_DR     DNA/Zisupton           8486   8662 (13454) 3171347  
   658   13.3  0.9  7.6  chr7               5212147  5212336 (69070063) + ZFERV-2-I_DR      LTR/ERV1                709    885  (9679) 3171348 *
   504    6.1  0.0  0.0  chr7               5212337  5212402 (69069997) C hAT-N35_DR        DNA/hAT-Ac              (0)   1433    1368 3171349  
  4863    5.0  2.5  4.8  chr7               5212414  5213186 (69069213) C hAT-N35_DR        DNA/hAT-Ac            (840)    717       1 3171350  
   217    9.0  4.1  8.6  chr7               5213134  5213149 (69069250) C DNA-6-N5B_DR      DNA                  (2324)   1199    1107 3171351 *
   228   12.3 12.3  0.0  chr7               5213150  5213161 (69069238) + hAT-N155_DR       DNA/hAT-Tip100          163    253   (335) 3171352  
   281   10.2  0.0  0.0  chr7               5213172  5213230 (69069169) C ZFERV-2-I_DR      LTR/ERV1             (9672)    892     834 3171353  
   230   12.8  3.1  8.2  chr7               5213185  5213312 (69069087) C Dada-tA_DR        DNA/Dada              (424)   8248    8127 3171354 *
   262    9.8  0.0  8.5  chr7               5213187  5213275 (69069124) C Helitron-2_DR     RC/Helitron         (21115)   6297    6216 3171355  
   203   19.3  3.7  7.6  chr7               5213276  5213349 (69069050) C hAT-N155_DR       DNA/hAT-Tip100        (333)    255      99 3171356  
   813    8.7 19.0  1.0  chr7               5213355  5213517 (69068882) C piggyBac-N11_DR   DNA/PiggyBac?        (1047)    634     443 3171357  
   297    7.1  0.0  0.0  chr7               5213668  5213709 (69068690) C piggyBac-N11_DR   DNA/PiggyBac?        (1333)    348     307 3171345  
   268   15.5  6.9  0.0  chr7               5213851  5213908 (69068491) + hAT-N66B_DR       DNA/hAT-Charlie          69    130    (65) 3171358  
   400   21.7  2.2  0.0  chr7               5213943  5214034 (69068365) + L2-46_DR          LINE/L2                 927   1020  (1497) 3171359  
   530   14.6  3.1  0.0  chr7               5214133  5214228 (69068171) C Crack-3_DR        LINE/L2                (15)   3705    3607 3171360  
  1043   11.7  6.7 10.8  chr7               5214254  5214493 (69067906) + hAT-N26_DR        DNA/hAT-Ac              825   1055   (404) 3171361  
  4306    3.3 37.5  0.0  chr7               5214494  5215192 (69067207) C DNA-8-11_DR       DNA/hAT-Ac              (0)    961       1 3171362  
  2140   10.9  5.7  3.3  chr7               5215193  5215593 (69066806) + hAT-N26_DR        DNA/hAT-Ac             1048   1458     (1) 3171363  
   870   18.3  2.8  2.0  chr7               5215683  5215875 (69066524) + L2-46_DR          LINE/L2                1089   1293  (1267) 3171359  
  2053   13.1  0.9 10.3  chr7               5215876  5216333 (69066066) + DNA9-4_DR         DNA                       1    419     (0) 3171364  
   431   20.0  0.0  0.0  chr7               5216348  5216432 (69065967) + L2-46_DR          LINE/L2                1273   1357  (1160) 3171359  
  1310   10.8  4.0  0.4  chr7               5216442  5216665 (69065734) + L2-1B_DR          LINE/L2                 773   1004     (4) 3171365  
  1426   14.9  3.5  0.8  chr7               5216666  5216907 (69065492) + L2-46_DR          LINE/L2                1358   1606   (911) 3171359  
  2539    6.8  0.6  0.0  chr7               5216908  5217231 (69065168) C Harbinger-2_DR    DNA/PIF-Harbinger       (0)   4327    4002 3171366 *
  2780    6.9  0.0  8.4  chr7               5217230  5217640 (69064759) C Harbinger-2_DR    DNA/PIF-Harbinger    (3947)    380       2 3171367  
  1151   19.6 10.1  3.0  chr7               5217643  5217949 (69064450) + L2-46_DR          LINE/L2                1607   1935   (582) 3171359  
  5719    9.1  3.5  1.5  chr7               5217950  5218843 (69063556) + TDR2              DNA/TcMar-Tc1             1    911    (26) 3171368  
   312   14.5  1.6  0.0  chr7               5218907  5218917 (69063482) + Zisupton-6_DR     DNA/Zisupton           8935   8946 (13170) 3171369  
  3649    6.1  1.2  1.0  chr7               5218918  5219431 (69062968) C Mariner-N38_DR    DNA/TcMar-Tc1           (3)    544      30 3171370  
   699   15.2 13.2  1.6  chr7               5219283  5219449 (69062950) + Kolobok-4_DR      DNA/Kolobok-T2         3314   3499  (3132) 3171371 *
   284   15.0  0.0  5.0  chr7               5219396  5219458 (69062941) C Zisupton-6_DR     DNA/Zisupton        (13125)   8991    8932 3171372 *
  1108    9.5 14.7  1.6  chr7               5219443  5219666 (69062733) C piggyBac-N3_DR    DNA/PiggyBac           (23)    415     163 3171373  
   277    2.9  0.0  2.9  chr7               5219713  5219748 (69062651) C piggyBac-N3_DR    DNA/PiggyBac          (263)    175     141 3171373 *
   278   11.4  0.0  4.7  chr7               5219735  5219748 (69062651) C MuDR-2_DR         DNA/MULE-MuDR        (5803)  18130   18123 3171374  
  3462    8.1  0.7  1.3  chr7               5219749  5220298 (69062101) + Mariner-N38_DR    DNA/TcMar-Tc1             1    547     (0) 3171375  
   299   12.5  1.5  3.1  chr7               5220245  5220310 (69062089) C Zisupton-6_DR     DNA/Zisupton        (13118)   8998    8934 3171372 *
   202   17.7  3.1  3.1  chr7               5220255  5220318 (69062081) C CryptonV-3_DR     DNA/Crypton-V       (22472)    981     918 3171376 *
   272   14.0  2.0  0.0  chr7               5220270  5220319 (69062080) C hAT-N21B_DR       DNA/hAT-Ac            (558)    743     693 3171377 *
   702   10.1  0.8  0.0  chr7               5220299  5220417 (69061982) C piggyBac-N3_DR    DNA/PiggyBac          (296)    142      23 3171378  
   805   19.6 21.9  3.9  chr7               5220419  5220816 (69061583) + L2-46_DR          LINE/L2                2049   2515     (2) 3171359  
   483   13.2 19.1  0.6  chr7               5221123  5221274 (69061125) C TDR24             DNA                     (2)    442     263 3171379  
   391    5.8  0.0  0.0  chr7               5221275  5221326 (69061073) + hAT-N25B_DR       DNA/hAT-Ac                1     52   (668) 3171380  
   521    8.1  9.3  0.0  chr7               5221329  5221414 (69060985) C HATN6_DR          DNA/hAT-Ac              (2)   1009     916 3171381  
  6420    0.3  0.3  0.0  chr7               5221415  5222194 (69060205) + Gypsy105-LTR_Dr   LTR/Gypsy                 1    782     (0) 3171382  
 37066    0.1  0.0  0.0  chr7               5222195  5226476 (69055923) + Gypsy105-I_Dr     LTR/Gypsy                 1   4282     (0) 3171382  
  6420    0.3  0.3  0.0  chr7               5226477  5227256 (69055143) + Gypsy105-LTR_Dr   LTR/Gypsy                 1    782     (0) 3171382  
   777    8.7  4.7  0.8  chr7               5227257  5227384 (69055015) C HATN6_DR          DNA/hAT-Ac             (91)    920     788 3171381  
   604    8.1  7.1  0.0  chr7               5227385  5227483 (69054916) C HATN6_DR          DNA/hAT-Ac            (439)    572     467 3171381  
   607    7.7  0.0  4.4  chr7               5227484  5227578 (69054821) + hAT-14_DR         DNA/hAT-Ac                1     91  (3378) 3171383  
   966   11.4  7.0  1.0  chr7               5227579  5227764 (69054635) + hAT-14_DR         DNA/hAT-Ac             3273   3469     (0) 3171384  
  2429   11.3  5.6  3.8  chr7               5227766  5228232 (69054167) C HATN6_DR          DNA/hAT-Ac            (536)    475       1 3171385  
  1275   11.7  1.1  0.0  chr7               5228233  5228318 (69054081) + hAT-N25_DR        DNA/hAT-Ac               46    133   (696) 3171386  
  1393   16.1 10.3  0.0  chr7               5228319  5228579 (69053820) + Harbinger-8N2_DR  DNA/PIF-Harbinger         1    288   (260) 3171387  
   293    5.6  0.0  0.0  chr7               5228573  5228608 (69053791) + hAT-N25B_DR       DNA/hAT-Ac              186    221   (499) 3171388 *
   211    8.3  2.8  0.0  chr7               5228610  5228645 (69053754) C DNA-N17_DR        DNA                     (0)    367     331 3171389  
   399    5.0  0.0  0.0  chr7               5228647  5228706 (69053693) C DNAX-10B_DR       DNA                   (942)    232     173 3171390  
   274   15.4  0.0  0.0  chr7               5228728  5228792 (69053607) + DNA-2-32_DR       DNA/CMC-EnSpm?         2545   2609  (6173) 3171391 *
   681    1.1  0.0  3.4  chr7               5228735  5228825 (69053574) + SINE2-3_DR        SINE/tRNA-V-RTE          88    175   (193) 3171392  
   391   18.4  0.0  0.0  chr7               5228846  5228921 (69053478) C Kolobok-N14_DR    DNA/Kolobok-T2?        (92)    327     252 3171393  
   238   16.7  1.1 17.3  chr7               5229014  5229032 (69053367) + hAT-N133_DR       DNA/hAT-Ac              184    260   (359) 3171394  
   266   22.5  0.0  0.0  chr7               5229033  5229103 (69053296) + Merlin-N3_DR      DNA/Merlin               89    159    (96) 3171395  
   281   19.6  0.0  0.0  chr7               5229113  5229163 (69053236) + DIRS-1B-LTR_DR    LTR/Ngaro               193    243   (380) 3171396 *
   465   24.6  0.0  7.2  chr7               5229133  5229161 (69053238) + CryptonV-N5_DR    DNA/Crypton-V          4518   4656 (19881) 3171397  
   684   12.5  2.5  0.0  chr7               5229162  5229281 (69053118) + HE1_DR1           SINE/tRNA-V-RTE         262    384    (18) 3171398  
   500   21.7  2.1  1.4  chr7               5229165  5229304 (69053095) + Merlin-1_DR       DNA/Merlin             8928   9068  (1459) 3171399 *
   560   20.0  0.9  0.9  chr7               5229329  5229345 (69053054) + L2-5_DRe          LINE/L2                1975   2090   (137) 3171400  
   669    7.2  0.0  2.1  chr7               5229346  5229444 (69052955) + DNA8-26_DR        DNA                    2684   2780  (1750) 3171401  
  3332    3.0  0.0  0.0  chr7               5229445  5229851 (69052548) C DNA-2-2_DR        DNA                     (0)    407       1 3171402  
   444   23.3  6.6  3.9  chr7               5229835  5229851 (69052548) + hAT-N127_DR       DNA/hAT-Charlie        9563   9718   (598) 3171403 *
  1016    5.9  0.0  0.0  chr7               5229852  5229986 (69052413) + CryptonV-N3_DR    DNA/Crypton-V         18708  18842  (1821) 3171404  
   321   18.0  1.0 12.1  chr7               5229982  5230082 (69052317) + EnSpm-N6_DR       DNA/CMC-EnSpm?          256    346     (0) 3171405 *
   211   23.3 10.4  3.2  chr7               5230097  5230268 (69052131) + Copia-29_DR-LTR   LTR/Gypsy?               97    280    (41) 3171406  
  2165    7.2 21.1  5.2  chr7               5230269  5230495 (69051904) C hAT-N47B_DR       DNA/hAT-Tip100          (0)    988     587 3171407  
   593   13.4  0.0 11.5  chr7               5230496  5230621 (69051778) + IS3EU-4_DR        DNA/IS3EU             12471  12583  (2446) 3171408  
  1573   10.6  9.1  1.6  chr7               5230624  5230910 (69051489) C hAT-N47B_DR       DNA/hAT-Tip100        (660)    328      21 3171407  
   816   21.9 17.7  0.6  chr7               5231023  5231321 (69051078) C Crack-3_DR        LINE/L2                (17)   3703    3354 3171409  
   300    9.8 14.8  0.0  chr7               5231426  5231486 (69050913) + LOOPERN4B_DR      DNA/Kolobok-T2          341    410    (93) 3171410  
  1372    5.6  6.2  0.0  chr7               5231487  5231680 (69050719) + EnSpm-N39B_DR     DNA/CMC-EnSpm?            1    206   (359) 3171411  
  1727   13.6 11.1  1.8  chr7               5231681  5232031 (69050368) C hAT-N164B_DR      DNA/hAT-Tip100          (0)   1589    1207 3171412  
  1239    0.7  0.0  0.0  chr7               5232032  5232175 (69050224) C LOOPERN2_DR       DNA/Kolobok-T2          (0)   1375    1232 3171413  
   359   25.8  3.8  4.5  chr7               5232137  5232168 (69050231) + TDR3B             DNA/hAT-Charlie          37    193     (0) 3171414 *
   879    7.9  0.0  0.0  chr7               5232169  5232294 (69050105) C TDR19             DNA/hAT-Charlie       (279)    126       1 3171415  
   263    8.1  0.0  0.0  chr7               5232322  5232358 (69050041) + DNA-8-1_DR        DNA/hAT-Ac                1     37  (1295) 3171416  
  1254    2.6  0.0  0.0  chr7               5232369  5232523 (69049876) + DNA21TA1_DR       DNA/TcMar-Tc1           385    539     (0) 3171417  
   397   22.1  9.8  0.0  chr7               5232543  5232663 (69049736) + Crack-3_DR        LINE/L2                2660   2792   (928) 3171418  
   400   18.6  3.5  0.0  chr7               5232664  5232749 (69049650) C LOOPERN4B_DR      DNA/Kolobok-T2          (0)    503     415 3171419  
  7481    3.2 11.8  0.0  chr7               5232757  5233790 (69048609) C HATN5_DR          DNA/hAT-Ac              (0)   1156       1 3171420  
  2101   11.2  6.3  0.0  chr7               5233798  5234142 (69048257) C EnSpm-N39B_DR     DNA/CMC-EnSpm?          (0)    565     199 3171421  
   415   10.8  0.0  0.0  chr7               5234143  5234207 (69048192) + hAT-N164_DR       DNA/hAT-Tip100            1     65  (1975) 3171422 *
   733    5.6  1.9  0.0  chr7               5234207  5234313 (69048086) + hAT-N164B_DR      DNA/hAT-Tip100         1056   1164   (425) 3171423  
  4070    4.8  4.4  0.3  chr7               5234314  5234856 (69047543) C HarbingerN2_DR    DNA/PIF-Harbinger       (0)    674     110 3171424  
   573   16.3  7.1  0.0  chr7               5234869  5235009 (69047390) C EnSpm-N2_DR       DNA/CMC-EnSpm         (920)   3095    2945 3171425 *
   723    3.5  0.0  0.0  chr7               5234885  5235000 (69047399) C DNA8-25_DR        DNA                  (3224)    743     628 3171426  
   677   11.6  0.0  0.0  chr7               5234889  5235017 (69047382) C Zisupton-6_DR     DNA/Zisupton        (12700)   9416    9288 3171427 *
   547    7.5  2.8  0.0  chr7               5234926  5235032 (69047367) C Mariner-N5C_DR    DNA/TcMar            (5620)   2301    2192 3171428 *
   324    8.2  0.0 17.8  chr7               5234939  5235057 (69047342) + DNA-8-24_DR       DNA/hAT-Tip100           74    174  (1609) 3171429 *
   546   21.0  0.0  0.6  chr7               5235001  5235042 (69047357) + Kolobok-4_DR      DNA/Kolobok-T2         5077   5233  (1398) 3171430  
   411   20.0 17.1  0.0  chr7               5235023  5235127 (69047272) + DNA13TA1_DR       DNA/TcMar-Tc1           195    317     (1) 3171431 *
   567   13.6  0.0  0.0  chr7               5235131  5235218 (69047181) + hAT-N45B_DR       DNA/hAT-Blackjack       599    686    (37) 3171432  
  1634   11.6 16.2  0.3  chr7               5235299  5235618 (69046781) C HE1_DR1           SINE/tRNA-V-RTE        (31)    371       1 3171433  
   322   23.0  0.0  2.3  chr7               5235544  5235632 (69046767) + EnSpm-N11_DR      DNA/CMC-EnSpm          2899   2985  (2368) 3171434 *
   349    8.4  1.4  0.0  chr7               5236168  5236238 (69046161) C Zisupton-7_DR     DNA/Zisupton         (5537)  11545   11474 3171435 *
   356    8.1  1.4  0.0  chr7               5236178  5236251 (69046148) + EnSpm-N14_DR      DNA/CMC-EnSpm          3588   3662   (918) 3171436  
   264   11.1  4.0  4.0  chr7               5236187  5236261 (69046138) C LOOPERN2_DR       DNA/Kolobok-T2        (464)    911     837 3171437 *
   224   13.0  5.6  2.7  chr7               5236210  5236280 (69046119) C Helitron-2_DR     RC/Helitron         (20404)   7008    6936 3171438 *
   238   20.4  0.9 11.0  chr7               5236316  5236357 (69046042) C ENSPM-6_DR        DNA/CMC-EnSpm         (843)  31773   31674 3171439  
   279   12.8  0.0  7.9  chr7               5236358  5236425 (69045974) + DNA6-6_DR         DNA                    9916   9978  (1303) 3171440  
   233   22.9  1.7  8.9  chr7               5237646  5237683 (69044716) C IS3EU-4_DR        DNA/IS3EU           (10745)   4284    4255 3171441  
   393   17.2  1.0  3.2  chr7               5237684  5237779 (69044620) C ANGEL             DNA/Kolobok             (0)    309     216 3171442  
   356    7.3  0.0  1.8  chr7               5237906  5237961 (69044438) + DNA11TA1B_DR      DNA/CMC-EnSpm             3     57   (146) 3171443  
   622   15.6 17.6  1.3  chr7               5237980  5238106 (69044293) C DIRS-1-LTR_DR     LTR/Ngaro               (1)    689     576 3171444  
  8444    5.3  4.1  1.0  chr7               5238107  5239303 (69043096) + LOOPERN1_DR       DNA/Kolobok-T2            1   1234     (0) 3171445  
  3749    5.2 38.3  0.0  chr7               5239408  5240102 (69042297) C DNA-8-11_DR       DNA/hAT-Ac              (0)    961       1 3171446  
   664   18.9  6.3  0.0  chr7               5240105  5240247 (69042152) C DIRS-1-LTR_DR     LTR/Ngaro             (243)    379     228 3171444  
   512    9.4 29.2  0.0  chr7               5240248  5240343 (69042056) C DNA-8-3_DR        DNA                     (0)   1163    1040 3171447  
  4232    9.7  3.4  0.0  chr7               5240349  5241001 (69041398) C DNA-8-3_DR        DNA                   (488)    675       1 3171447  
   828   18.6  0.5  2.9  chr7               5241002  5241183 (69041216) C DIRS-1-LTR_DR     LTR/Ngaro            (7003)    176       2 3171444  
   565    7.3  9.4  0.0  chr7               5241184  5241269 (69041130) + DNA11TA1B_DR      DNA/CMC-EnSpm           109    203     (0) 3171448  
   241   19.4  9.7  0.0  chr7               5241354  5241415 (69040984) C HARBINGERN2C_DR   DNA/PIF-Harbinger       (3)    940     873 3171449  
  1672   13.6  6.3  9.2  chr7               5241416  5241860 (69040539) + hAT-N37_DR        DNA/hAT-Charlie           1    433     (0) 3171450  
   708   18.2  0.0  0.0  chr7               5241861  5241981 (69040418) C HARBINGERN2B_DR   DNA/PIF-Harbinger      (63)    736     616 3171451  
   560    9.9  0.9  8.7  chr7               5241982  5242092 (69040307) + hAT-N102B_DR      DNA/hAT-Tip100            1    103   (804) 3171452  
   388   15.7  3.5  2.3  chr7               5242145  5242229 (69040170) C DNA8-3C_DR        DNA/hAT-Tip100        (219)     86       1 3171453  
  2009   14.1  7.2 24.7  chr7               5242230  5242954 (69039445) C HARBINGERN2B_DR   DNA/PIF-Harbinger     (176)    623       1 3171454  
  5372   10.2  8.3  3.0  chr7               5242987  5244051 (69038348) C DNA-8-4_DR        DNA/hAT              (1037)   1531     412 3171455  
  4734    7.4  2.8  1.1  chr7               5244052  5244733 (69037666) C DNA14-5-1_DR      DNA                     (0)    693       1 3171456  
  2194   10.3  9.6  1.2  chr7               5244734  5245117 (69037282) C DNA-8-4_DR        DNA/hAT              (2152)    416       1 3171455  
   305   18.0  0.0 17.4  chr7               5245118  5245218 (69037181) C DNA11TA1_DR       DNA/CMC-EnSpm          (38)    165      80 3171457  
  2011   10.1  8.8  1.1  chr7               5245221  5245571 (69036828) + HE1_DR1           SINE/tRNA-V-RTE           8    385    (17) 3171458  
   573   13.2 21.1  1.0  chr7               5245439  5245599 (69036800) + DNA8-25_DR        DNA                    2014   2206  (1761) 3171459 *
   211   13.5  0.0  0.0  chr7               5245771  5245807 (69036592) + KenoDr2           LINE/L1-Tx1            5174   5210   (572) 3171460  
   674    4.4  0.0  7.7  chr7               5245927  5246024 (69036375) C HATN3B_DR         DNA/hAT                 (0)    979     892 3171461 *
  2946    5.1  1.7  1.2  chr7               5246024  5246502 (69035897) + Gypsy138-I_DR     LTR/Gypsy              1529   1943  (9467) 3171462  
  2351    8.2  2.0  0.0  chr7               5246550  5246904 (69035495) C HATN3B_DR         DNA/hAT                (84)    895     534 3171461  
   311   17.0  0.5 35.2  chr7               5246735  5246902 (69035497) + Helitron-2_DR     RC/Helitron            5587   5705 (21707) 3171463 *
  1056    9.1  9.9  2.6  chr7               5246903  5247083 (69035316) C DNA-1-3_DR        DNA                     (1)    836     637 3171464  
  1474    7.8 17.6  0.0  chr7               5247089  5247333 (69035066) C DNA-1-3_DR        DNA                   (440)    397     110 3171464 *
  2717    4.9  0.8  0.5  chr7               5247329  5247720 (69034679) C DNA-8-24_DR       DNA/hAT-Tip100       (1245)    538     146 3171465  
   276   25.0  0.0  0.0  chr7               5247794  5247869 (69034530) C EnSpm-8_DR        DNA/CMC-EnSpm        (3338)   6103    6028 3171466  
   296   21.5  4.3  1.0  chr7               5247894  5247912 (69034487) + ENSPM-6_DR        DNA/CMC-EnSpm         22372  22393 (10223) 3171467  
  1592    3.6  0.0  0.0  chr7               5247913  5248106 (69034293) C hAT-N4C_DR        DNA/hAT-Charlie         (0)    195       2 3171468  
   293   21.4  2.1  5.5  chr7               5248030  5248123 (69034276) + ENSPM-6_DR        DNA/CMC-EnSpm         19582  19672 (12944) 3171469 *
   211   17.0  3.8  0.0  chr7               5248112  5248164 (69034235) C EnSpm-8_DR        DNA/CMC-EnSpm        (3448)   5993    5939 3171466 *
   666   18.7  7.6  0.0  chr7               5248157  5248327 (69034072) C hAT-N133_DR       DNA/hAT-Ac            (289)    334     151 3171470  
  3013    8.6  2.1  1.1  chr7               5248349  5248820 (69033579) + Copia-11I_DR-LTR  LTR/Gypsy?                1    477     (0) 3171471  
   221   11.1  0.0  0.0  chr7               5249012  5249047 (69033352) C I-4_DR            LINE/I                 (13)   1401    1366 3171472  
  4729    9.0  0.9  8.2  chr7               5249231  5250140 (69032259) + LTR1_DR           LTR/Gypsy?                1    848     (0) 3171473  
   763   22.4 12.7  8.8  chr7               5250191  5250553 (69031846) C Harbinger-N31B_DR DNA/PIF-Harbinger       (5)    676     301 3171474  
   273    7.8  5.8  1.9  chr7               5250728  5250779 (69031620) C Copia6-LTR_DR     LTR/Gypsy?              (0)    456     403 3171475  
  1528   17.7  6.3  3.7  chr7               5250806  5251199 (69031200) + MuDR-N1_DR        DNA/MULE-MuDR           493    896     (0) 3171476  
   593   16.2  0.0  4.5  chr7               5251200  5251314 (69031085) + DIRS-4N2-LTR_DR   LTR/Ngaro               138    247   (140) 3171477  
   403    7.2 18.8  0.0  chr7               5251317  5251385 (69031014) C Merlin-1_DR       DNA/Merlin           (6074)   4453    4372 3171478  
   281   29.3  0.7  1.3  chr7               5251600  5251751 (69030648) C Rex1-21_DRe       LINE/Rex-Babar        (460)   2309    2159 3171479  
   255   19.4 14.9  0.0  chr7               5251768  5251834 (69030565) + ANGEL             DNA/Kolobok              41    117   (192) 3171480  
   241   17.8  0.0  4.8  chr7               5251796  5251860 (69030539) + EnSpm-8_DR        DNA/CMC-EnSpm          6028   6089  (3352) 3171481 *
   382   19.8  2.9  2.9  chr7               5251974  5252077 (69030322) C hAT-N129_DR       DNA/hAT-Ac              (3)    761     658 3171482  
   313   15.8  0.0  0.0  chr7               5252038  5252094 (69030305) + Helitron-1_DR     RC/Helitron           11263  11319 (14981) 3171483 *
  1582   14.9  0.9  1.3  chr7               5252049  5252365 (69030034) C DNA-4-1_DR        DNA/Sola-2              (5)    607     292 3171484  
  8189    2.6  1.9  0.2  chr7               5252366  5253389 (69029010) C DNA-N4_DR         DNA                     (0)   1042       1 3171485  
  1288   11.8  0.0  0.0  chr7               5253390  5253607 (69028792) C DNA4-1B_DR        DNA/Sola-2            (319)    295      78 3171486  
  1075    8.7  0.6  2.3  chr7               5253623  5253799 (69028600) C hAT-N129_DR       DNA/hAT-Ac            (590)    174       1 3171482  
   629   17.3  2.7  0.0  chr7               5253931  5254078 (69028321) + EnSpm-N21_DR      DNA/CMC-EnSpm             2    153   (326) 3171487  
  2191   10.9  2.5  1.1  chr7               5254079  5254441 (69027958) + hAT-N51_DR        DNA/hAT-Ac                1    368     (0) 3171488  
  1563   10.8  9.1  0.9  chr7               5254442  5254750 (69027649) + EnSpm-N21_DR      DNA/CMC-EnSpm           146    479     (0) 3171489  
  6232   11.1  3.5  0.8  chr7               5255286  5256302 (69026097) C hAT5-N2B_DR       DNA/hAT-hAT5         (1075)   1053       9 3171490  
  2258    5.4  8.7  2.7  chr7               5256311  5256655 (69025744) + SINE2-3_DR        SINE/tRNA-V-RTE           4    368     (0) 3171491  
   528   14.0  0.0  0.0  chr7               5256586  5256678 (69025721) + TDR9              DNA                       1     93   (115) 3171492 *
  2010   10.8  8.9  2.2  chr7               5257057  5257484 (69024915) + Copia6-LTR_DR     LTR/Gypsy?                1    456     (0) 3171493  
   387    9.2 13.5  2.0  chr7               5257595  5257683 (69024716) C Kolobok-1N2_DR    DNA/Kolobok-T2         (75)    615     517 3171494  
  4693   15.7  8.8  3.4  chr7               5257686  5258954 (69023445) + Kolobok-4N1_DR    DNA/Kolobok-T2            1   1234     (0) 3171495  
  1206    9.5  1.6  9.3  chr7               5258970  5259212 (69023187) + LOOPERN4B_DR      DNA/Kolobok-T2          259    484    (19) 3171496  
   733   18.8  0.6  1.2  chr7               5259312  5259473 (69022926) C TDR13D            DNA                   (499)    263     103 3171497 *
  1969    5.1  2.3  5.0  chr7               5259472  5259780 (69022619) + DNA8-26_DR        DNA                    2618   2918  (1612) 3171498  
   375   15.3 24.7  0.0  chr7               5259779  5259863 (69022536) C TDR13D            DNA                   (655)    107       2 3171497 *
   373    9.6  0.0  0.0  chr7               5260680  5260731 (69021668) + SAT-4_DR          Satellite                18     69    (51) 3171499  
   718    8.3  0.0  0.9  chr7               5260734  5260843 (69021556) C hAT-N21B_DR       DNA/hAT-Ac              (0)   1301    1193 3171500  
  4888    4.1  0.1  3.0  chr7               5260844  5261523 (69020876) + DNA-6-N4_DR       DNA/IS3EU                22    682  (3195) 3171501  
   606    4.5  5.6  0.0  chr7               5261521  5261609 (69020790) + DNA-6-N4_DR       DNA/IS3EU              1016   1109  (2768) 3171502 *
   256    0.0  0.0  0.0  chr7               5261661  5261689 (69020710) + DNA-6-N4_DR       DNA/IS3EU              1111   1139  (2738) 3171503 *
  2862    8.9  4.1  0.0  chr7               5261687  5262122 (69020277) C DNA14-5-1_DR      DNA                   (239)    454       1 3171504  
   390   13.7  2.7  0.0  chr7               5262061  5262133 (69020266) + hAT-N148_DR       DNA/hAT-Ac              612    686  (1473) 3171505 *
   360   21.0  5.0  0.9  chr7               5262111  5262211 (69020188) C hAT-N80_DR        DNA/hAT-Tip100        (466)    346     242 3171506 *
   639    7.6  1.1  0.0  chr7               5262123  5262214 (69020185) C hAT-N21B_DR       DNA/hAT-Ac           (1208)     93       1 3171507  
   494   15.9  6.2  5.3  chr7               5262225  5262337 (69020062) C TDR22B            DNA                     (0)   1248    1135 3171508  
  4416    4.6  0.7  0.3  chr7               5262340  5262925 (69019474) C SINE3-1           SINE/5S-Deu-L2          (1)    589       2 3171509  
   553   13.1 19.6  0.0  chr7               5262928  5263034 (69019365) C TDR22             DNA                   (105)   1150    1023 3171510  
  1176    8.4  4.5  0.0  chr7               5263044  5263222 (69019177) + Kolobok-N2_DR     DNA/Kolobok-T2            1    187  (1184) 3171511  
  2416   10.7  0.6  0.0  chr7               5263223  5263568 (69018831) C Harbinger-8N1_DR  DNA/PIF-Harbinger       (0)    555     208 3171512  
   309   10.9  0.0  0.0  chr7               5263570  5263615 (69018784) + DNA2-7_DR         DNA                    5513   5558  (4092) 3171513 *
  1276   11.2 19.2  0.0  chr7               5263609  5263858 (69018541) + Kolobok-N2_DR     DNA/Kolobok-T2          183    480   (891) 3171514  
   287   17.2  4.7  0.0  chr7               5263857  5263920 (69018479) + Kolobok-N2_DR     DNA/Kolobok-T2          560    626   (745) 3171515 *
   938    0.0  0.0  0.0  chr7               5263919  5264025 (69018374) + Harbinger-2_DR    DNA/PIF-Harbinger         1    107  (4220) 3171516  
  6384    4.0  4.0  0.0  chr7               5264029  5264871 (69017528) + TDR8              DNA/PIF-Harbinger       279   1155     (0) 3171517  
   311    2.6  0.0  0.0  chr7               5264839  5264876 (69017523) C Harbinger-2_DR    DNA/PIF-Harbinger    (4289)     38       1 3171518 *
   554   10.3  1.1  0.0  chr7               5264877  5264960 (69017439) + CryptonV-N3_DR    DNA/Crypton-V          4648   4732 (15931) 3171519  
   362   10.3 17.6  0.0  chr7               5264970  5265037 (69017362) + Kolobok-N2_DR     DNA/Kolobok-T2         1278   1357    (14) 3171520  
  3305   14.9  7.5  3.5  chr7               5265054  5265795 (69016604) C TDR22             DNA                   (251)   1004     234 3171510  
  1172    7.7 24.3  0.0  chr7               5265791  5266037 (69016362) C DNA-TA-6_DR       DNA                   (665)    307       1 3171521 *
  1279   10.8  8.9  0.0  chr7               5266038  5266248 (69016151) C TDR22             DNA                  (1025)    230       1 3171510  
   548   17.3  1.0  0.0  chr7               5266262  5266365 (69016034) + SAT-4_DR          Satellite                 7    111     (9) 3171522 *
   910   11.6 16.4  1.1  chr7               5266365  5266590 (69015809) C Rex1-31_DRe       LINE/Rex-Babar         (16)   3517    3258 3171523  
   227   14.3  0.0  2.4  chr7               5266744  5266786 (69015613) C SAT-4_DR          Satellite              (77)     43       2 3171524  
   218   19.6  0.0  0.0  chr7               5266757  5266802 (69015597) C DNA2-17_DR        DNA                    (72)    103      58 3171525 *
  2095   11.3  1.8  5.5  chr7               5266813  5267206 (69015193) + HE1_DR1           SINE/tRNA-V-RTE           1    380    (22) 3171526  
   536   20.8  5.4  0.0  chr7               5267078  5267209 (69015190) + EnSpm-17_DR       DNA/CMC-EnSpm          2831   2970  (6306) 3171527 *
   366   23.2  1.0  3.1  chr7               5267210  5267307 (69015092) + hAT-N104_DR       DNA/hAT-Tip100            1     96   (434) 3171528  
   262   19.1  4.8  0.0  chr7               5267323  5267385 (69015014) C Kolobok-N13_DR    DNA                   (390)     69       4 3171529  
  1173    1.3  0.7  0.0  chr7               5267713  5267862 (69014537) C TE-X-7_DR         LINE?/Penelope?         (0)    839     689 3171530  
   660    4.3  2.1  0.0  chr7               5267867  5267960 (69014439) C DNA2-7_DR         DNA                  (2055)   7595    7500 3171531  
   221    9.7  0.0  0.0  chr7               5268105  5268135 (69014264) + LINEX-2_DR        Retroposon              475    505    (39) 3171532  
  3402    8.8  6.4  2.8  chr7               5268262  5268857 (69013542) C DIRS-1-LTR_DR     LTR/Ngaro               (3)    619       3 3171533  
   610   16.8  5.8  4.0  chr7               5269171  5269344 (69013055) + hAT-N155B_DR      DNA/hAT-Tip100            2    178   (410) 3171534  
  1181    8.8  0.0  0.6  chr7               5269424  5269607 (69012792) + TZF28B            DNA/TcMar-Tc1          1432   1614     (0) 3171535  
   207    3.7  0.0  0.0  chr7               5269610  5269636 (69012763) C hAT-N21_DR        DNA/hAT-Charlie       (937)    909     883 3171536  
  5432    2.6  0.6  0.3  chr7               5269652  5270334 (69012065) C hAT-27_DR         DNA/hAT-Ac              (0)   3329    2645 3171537  
 10699    2.8  2.4  0.6  chr7               5270337  5271685 (69010714) C hAT-27_DR         DNA/hAT-Ac           (1956)   1373       1 3171538  
   207   19.4  4.6 11.0  chr7               5271686  5271763 (69010636) + Dada-U1A_DR       DNA/Dada               3806   3878  (7101) 3171539 *
   319   17.1  4.0  0.0  chr7               5271688  5271763 (69010636) C Mariner-6_DR      DNA/TcMar-Tc1        (1550)     79       1 3171540  
   588   10.5  1.9  2.8  chr7               5271957  5272064 (69010335) C TC1DR2            DNA/TcMar-Tc1           (3)    873     767 3171541 *
   857    9.6  4.4  0.0  chr7               5272060  5272195 (69010204) C TC1DR2            DNA/TcMar-Tc1         (213)    663     522 3171541  
  2139    6.5  1.3 13.5  chr7               5272211  5272600 (69009799) C hAT-N45C_DR       DNA/hAT?               (53)   1184     837 3171542  
   488    9.5  0.0  0.0  chr7               5272617  5272690 (69009709) C hAT-N45_DR        DNA/hAT?              (862)     74       1 3171543  
  2225    9.8 18.4  0.0  chr7               5272696  5273124 (69009275) C TC1DR2            DNA/TcMar-Tc1         (368)    508       1 3171541  
   364   17.8  0.0  0.0  chr7               5273330  5273402 (69008997) C TC1DR3            DNA/TcMar-Tc1           (3)   1222    1150 3171544  
  4885    8.0 15.9  0.2  chr7               5273437  5274247 (69008152) + HATN3B_DR         DNA/hAT-Tip100            1    938    (41) 3171545  
  2323    8.4  0.3  0.0  chr7               5274245  5274566 (69007833) + Harbinger-N13_DR  DNA/PIF-Harbinger         1    323     (1) 3171546 *
   214    6.5  0.0  0.0  chr7               5274541  5274571 (69007828) C hAT-5_DR          DNA/hAT-Charlie      (2274)    222     192 3171547 *
   366    6.4  0.0  0.0  chr7               5274568  5274614 (69007785) + HATN3B_DR         DNA/hAT-Tip100          933    979     (0) 3171548  
   475   12.3  0.0  0.0  chr7               5274615  5274687 (69007712) C DNA-TA-5_DR       DNA/TcMar-Tigger      (446)    512     440 3171549  
   260   29.9  0.0  0.0  chr7               5274688  5274701 (69007698) C EnSpm-N13_DR      DNA/CMC-EnSpm        (9132)  13017   12931 3171550  
  1021    7.7 17.7  1.8  chr7               5274862  5275059 (69007340) C HE1_DR1           SINE/tRNA-V-RTE       (173)    229       1 3171551  
   465   16.0  7.0  0.0  chr7               5275253  5275352 (69007047) C TC1DR3B           DNA/TcMar-Tc1         (618)    271     165 3171552  
   348   20.8  1.8  7.4  chr7               5275380  5275493 (69006906) C SINE2-2_DR        SINE/tRNA-Core-RTE      (0)    329     222 3171553  
   234    9.8  0.0  0.0  chr7               5275482  5275532 (69006867) C DNA-N4_DR         DNA                   (325)    717     667 3171554 *
   325   18.4 22.4  0.0  chr7               5275519  5275616 (69006783) C SINE2-2_DR        SINE/tRNA-Core-RTE    (209)    120       1 3171553  
   332   29.3  1.5  0.7  chr7               5275623  5275756 (69006643) C TC1DR3B           DNA/TcMar-Tc1         (751)    138       4 3171552  
   887    5.8  0.0  0.0  chr7               5276006  5276126 (69006273) C TDR20             DNA/Merlin              (0)    239     119 3171555  
  2418   10.0  0.8  0.0  chr7               5276128  5276517 (69005882) + DNA-4-1_DR        DNA/Sola-2               51    443   (169) 3171556  
 10140    1.4  1.7  0.0  chr7               5276518  5277756 (69004643) + hAT-N41_DR        DNA/hAT-Ac                1   1260     (0) 3171557  
  1118    9.1  0.0  0.6  chr7               5277759  5277934 (69004465) + DNA-4-1_DR        DNA/Sola-2              438    612     (0) 3171558  
   500   14.7  1.9  1.0  chr7               5278239  5278341 (69004058) + ANGEL             DNA/Kolobok               1    104   (205) 3171559  
   255   23.2  1.4  0.6  chr7               5278391  5278477 (69003922) C hAT-N130_DR       DNA/hAT-Ac            (262)    338     242 3171560 *
  4485    8.3  2.2  1.3  chr7               5278470  5279164 (69003235) + DIRS-N2_DR        LTR/Ngaro              3784   4484  (1545) 3171561  
   802   18.4  6.3  2.0  chr7               5279169  5279407 (69002992) C hAT-N126B_DR      DNA/hAT-Ac            (351)    249       1 3171560  
   506   21.0  0.5  4.5  chr7               5279421  5280013 (69002386) + (CAGA)n           Simple_repeat             1    735    (44) 3171562  
   808   24.6  0.0  5.7  chr7               5280014  5280198 (69002201) + (CGGA)n           Simple_repeat             3    177     (0) 3171563  
   506   21.0  0.5  4.5  chr7               5280199  5280232 (69002167) + (CAGA)n           Simple_repeat           736    779     (0) 3171562  
   492    4.8  0.0  0.0  chr7               5280234  5280295 (69002104) + HATN10_DR         DNA/hAT-Ac                1     62   (393) 3171564  
   557   14.4  0.9  0.9  chr7               5280311  5280415 (69001984) C hAT-N126B_DR      DNA/hAT-Ac            (493)    107       3 3171565  
   465   22.3  0.2  5.3  chr7               5280431  5281168 (69001231) + (CAGA)n           Simple_repeat             1    700     (0) 3171566 *
   494   22.5  0.5  4.2  chr7               5281026  5281260 (69001139) + (CGGA)n           Simple_repeat             1    226     (0) 3171567  
   478    6.5  0.0  0.0  chr7               5281261  5281322 (69001077) + HATN10_DR         DNA/hAT-Ac                1     62   (393) 3171568  
   568   14.2  0.9  0.9  chr7               5281338  5281444 (69000955) C hAT-N126B_DR      DNA/hAT-Ac            (493)    107       1 3171569  
   251   15.5  0.0  3.5  chr7               5281455  5281514 (69000885) + ERV1-7_DR-I       LTR/ERV1               2020   2077  (4626) 3171570 *
   628   15.2  0.1  9.5  chr7               5281466  5282349 (69000050) + (CAGA)n           Simple_repeat             1    801     (0) 3171571 *
   763   16.2  0.6  5.3  chr7               5282117  5282366 (69000033) + (CGGA)n           Simple_repeat             1    238     (0) 3171572  
   617   10.1  0.0  0.0  chr7               5282367  5282455 (68999944) + HATN10_DR         DNA/hAT-Ac                1     89   (366) 3171573  
   678   14.0 10.4  0.6  chr7               5282713  5282856 (68999543) + LOOPERN4B_DR      DNA/Kolobok-T2          346    503     (0) 3171574  
  1370    3.6 18.4  0.0  chr7               5283040  5283262 (68999137) C DNA-5-7_DR        DNA/hAT-hAT5            (0)    674     411 3171575  
  2361    4.0  0.0  0.3  chr7               5283263  5283561 (68998838) C hAT-N34B_DR       DNA/hAT-Ac              (0)    842     545 3171576  
  2823    4.3 10.4  0.0  chr7               5283562  5283955 (68998444) + hAT-N156_DR       DNA/hAT-Ac                1    435   (876) 3171577 *
  4305    2.4  3.0  0.2  chr7               5283950  5284489 (68997910) + Harbinger-8N1_DR  DNA/PIF-Harbinger         1    555     (0) 3171578  
  6546    3.6  3.9  0.0  chr7               5284490  5285342 (68997057) + hAT-N156_DR       DNA/hAT-Ac              426   1311     (0) 3171579  
   654    4.3  1.1  1.1  chr7               5285343  5285426 (68996973) C hAT-N34B_DR       DNA/hAT-Ac            (290)    552     469 3171576  
  4544    4.3  0.3  0.5  chr7               5285427  5286015 (68996384) + SINE3-1           SINE/5S-Deu-L2            1    588     (2) 3171580  
  2235    4.0 26.1  0.2  chr7               5286015  5286389 (68996010) C hAT-N34B_DR       DNA/hAT-Ac            (370)    472       1 3171581 *
   775   10.6  0.0  0.0  chr7               5286391  5286503 (68995896) C DNA-5-7_DR        DNA/hAT-hAT5          (257)    417     305 3171575  
   576    4.8  9.5  0.0  chr7               5286530  5286613 (68995786) C DNA-5-7_DR        DNA/hAT-hAT5          (516)    158      67 3171575  
  1389    7.7  3.8  2.1  chr7               5286640  5286877 (68995522) + BEL-52_DRe-LTR    LTR/Pao                 541    782    (24) 3171582  
  6682    3.2  7.7  0.0  chr7               5286878  5287758 (68994641) C hAT-N34_DR        DNA/hAT-Ac              (0)    949       1 3171583  
   236   11.9  2.4  0.0  chr7               5287840  5287881 (68994518) + TDR23             DNA                    1099   1141     (6) 3171584  
  1023    6.7  9.2  3.1  chr7               5288277  5288457 (68993942) + DNA-8-30_DR       DNA/hAT-Ac                1    192   (830) 3171585  
  7650    3.2  2.1  0.5  chr7               5288458  5289424 (68992975) + hAT-N30_DR        DNA/hAT-Ac                1    982     (0) 3171586  
   432   12.3 13.4  1.8  chr7               5289432  5289580 (68992819) + DNA-8-30_DR       DNA/hAT-Ac              200    365   (657) 3171587  
  1067    3.4  0.7  0.7  chr7               5289604  5289752 (68992647) C hAT-N188_DR       DNA/hAT-hAT5          (432)   1536    1388 3171588  
   746   10.2  6.0  8.9  chr7               5289750  5289930 (68992469) C piggyBac-N2_DR    DNA/PiggyBac          (315)    221      46 3171589 *
   468    9.8  0.9 17.7  chr7               5289931  5290042 (68992357) + DNA-8-24_DR       DNA/hAT-Tip100            1     96  (1687) 3171590  
  7349    1.6  0.1  0.2  chr7               5290045  5290932 (68991467) C Rex1-21_DRe       LINE/Rex-Babar          (0)   2769    1883 3171591  
  2245    6.9  7.6  3.2  chr7               5290943  5291362 (68991037) + DNA-8-24_DR       DNA/hAT-Tip100          157    594  (1189) 3171592  
   343   18.7 10.2  0.8  chr7               5291267  5291362 (68991037) + TDR6              DNA                       8    113   (137) 3171593 *
  2182    5.2  0.4 15.0  chr7               5291363  5291835 (68990564) C DNA-2-30B_DR      DNA                     (0)    413       1 3171594  
  6643    7.0  8.5  2.9  chr7               5291838  5292964 (68989435) + DNA-8-24_DR       DNA/hAT-Tip100          595   1783     (0) 3171595  
   208   11.4 13.6  0.0  chr7               5292968  5293011 (68989388) C piggyBac-N2_DR    DNA/PiggyBac          (486)     50       1 3171596  
  1434    7.0  0.0  0.0  chr7               5293209  5293393 (68989006) + hAT-N127_DR       DNA/hAT-Charlie        5813   5997  (4319) 3171597  
   399   31.6  4.3  0.5  chr7               5293394  5293405 (68988994) + DNA2-16_DR        DNA                   13915  14044  (4007) 3171598  
   879   19.4  8.3  2.8  chr7               5293419  5293694 (68988705) + Kolobok-N4_DR     DNA/Kolobok-T2         1878   2168   (834) 3171599  
   602   14.6 10.6  1.4  chr7               5293578  5293709 (68988690) C Kolobok-N7_DR     DNA/Kolobok-T2        (381)    795     652 3171600 *
   226   23.2  0.0  0.0  chr7               5294068  5294123 (68988276) + P-1_DR            DNA/P                    46    101  (9867) 3171601  
  1642    4.4  1.8  2.9  chr7               5294125  5294405 (68987994) C Tx1-6_DR          LINE/L1-Tx1            (11)   5464    5187 3171602  
  2949    4.4  2.1  0.0  chr7               5294429  5294812 (68987587) C DNA-AT-1_DR       DNA                     (0)    392       1 3171603  
   947   10.8  1.2  3.0  chr7               5294861  5295031 (68987368) + Tx1-7_DR          LINE/L1-Tx1            4845   5012   (431) 3171604  
   479   12.5  4.1  1.0  chr7               5295032  5295128 (68987271) C hAT-N203_DR       DNA/hAT-Tip100       (3984)   1557    1458 3171605 *
   796   16.2  0.6  1.9  chr7               5295108  5295131 (68987268) C DNA-6-N5B_DR      DNA                  (1568)   1955    1795 3171606  
  1067    3.6  0.0  1.5  chr7               5295132  5295252 (68987147) C TDR3              DNA/hAT-Charlie         (0)    193      75 3171607  
 10998    7.4  1.6  1.6  chr7               5295253  5296909 (68985490) C Harbinger-1N1_DR  DNA/PIF-Harbinger       (0)   1657       1 3171608  
   624    4.2  0.0  0.0  chr7               5296910  5296994 (68985405) C TDR3              DNA/hAT-Charlie       (118)     75       1 3171609  
  1934   13.6  7.0  0.5  chr7               5296995  5297368 (68985031) C hAT-N203_DR       DNA/hAT-Tip100       (4089)   1452    1054 3171605  
  1795   12.3  3.6  9.2  chr7               5297374  5297821 (68984578) + Tx1-7_DR          LINE/L1-Tx1            5019   5443     (0) 3171604  
   399    9.2  0.0 16.1  chr7               5297838  5297967 (68984432) C hAT-N68_DR        DNA/hAT-Ac             (39)   2993    2882 3171610 *
   701    5.1  0.0 18.6  chr7               5297879  5298034 (68984365) C Zisupton-6_DR     DNA/Zisupton         (5577)  16539   16421 3171611  
   476   13.8  0.0  0.0  chr7               5297892  5298051 (68984348) + ZFERV-2-I_DR      LTR/ERV1                721    880  (9684) 3171612 *
   437   13.5  2.8  4.5  chr7               5298035  5298052 (68984347) C EnSpm-6N1_DR      DNA/CMC-EnSpm        (8113)   1118     948 3171613 *
   288   25.2  0.0  0.0  chr7               5298052  5298093 (68984306) C DNA9-3_DR         DNA/MULE-MuDR?       (1770)   9609    9408 3171614 *
  1621    3.4  0.1  0.1  chr7               5298202  5298404 (68983995) + DNA-2-2_DR        DNA                     213    407     (0) 3171615  
   454   10.8 18.1  0.0  chr7               5298405  5298479 (68983920) C PROTOP1_DR        DNA/P                 (294)     90       1 3171616  
   446   18.0 11.9  4.9  chr7               5298602  5298735 (68983664) C hAT-N94_DR        DNA/hAT-Charlie       (246)    825     683 3171617  
  1179    4.0  0.0  0.0  chr7               5298736  5298883 (68983516) C Gypsy80-LTR_DR    LTR/Gypsy               (0)    289     142 3171618  
  2399    6.0  0.0  0.0  chr7               5298885  5299202 (68983197) C DNA13TA1a_DR      DNA/TcMar-Tc1           (0)    318       1 3171619  
   946    6.6  2.9  0.0  chr7               5299205  5299340 (68983059) C Gypsy80-LTR_DR    LTR/Gypsy             (149)    140       1 3171618  
   201   19.6  0.0  0.0  chr7               5299341  5299386 (68983013) C hAT-N94_DR        DNA/hAT-Charlie       (385)    686     641 3171617  
   205   20.1  0.0  7.7  chr7               5299508  5299577 (68982822) + Gypsy42B-LTR_DR   LTR/Gypsy               544    608   (241) 3171620  
  1315   12.0  4.0  1.7  chr7               5299618  5299876 (68982523) + LINEX-1_DR        Retroposon              129    387   (418) 3171621  
   759   14.8  7.9 18.0  chr7               5299734  5299799 (68982600) C EnSpm-N49B_DR     DNA/CMC-EnSpm         (750)   1800    1523 3171622 *
  1382   10.9  5.9  0.0  chr7               5299800  5300037 (68982362) + SINE_DR1          SINE                      1    252     (6) 3171623  
   282   15.5  8.6  0.0  chr7               5299995  5300052 (68982347) C DNA6-1B_DR        DNA/hAT-hAT5          (670)    166     104 3171624 *
  2107    3.4  0.8  0.0  chr7               5300064  5300325 (68982074) C hAT-N45_DR        DNA/hAT?              (125)    811     548 3171625  
  3305    2.2  0.0  0.7  chr7               5300326  5300735 (68981664) C Ginger1-1_DR      DNA/Ginger-1            (0)   4532    4126 3171626  
  2052    2.0  0.4  0.4  chr7               5300738  5300988 (68981411) C Ginger1-1_DR      DNA/Ginger-1         (4281)    251       1 3171627  
  4240    2.4  3.0  0.0  chr7               5300989  5301523 (68980876) C hAT-N45_DR        DNA/hAT?              (385)    551       1 3171628  
   479   12.9  1.2  0.0  chr7               5301525  5301535 (68980864) C TDR19C            DNA/hAT-Charlie       (191)    205     194 3171629  
   583    8.8  0.0  0.0  chr7               5301536  5301615 (68980784) + TDR19             DNA/hAT-Charlie           1     80   (325) 3171630  
   290    7.8  9.8  0.0  chr7               5301616  5301666 (68980733) + L1-55_DR          LINE/L1                4753   4808   (803) 3171631 *
  1132    9.4  4.7  0.0  chr7               5301666  5301836 (68980563) + L1-55_DR          LINE/L1                5065   5243   (368) 3171631  
  2148    9.2  1.4  4.4  chr7               5301839  5302192 (68980207) C LTR4_DR           LTR/Pao                 (2)    344       1 3171632  
   598    9.4  0.0  0.0  chr7               5302195  5302279 (68980120) + L1-55_DR          LINE/L1                5241   5325   (286) 3171631 *
  2712   13.8  7.5  3.4  chr7               5302277  5302863 (68979536) + L2-1_DR           LINE/L2                4251   4860   (125) 3171633  
  2404    7.4  0.0  0.0  chr7               5302865  5303190 (68979209) C Harbinger-2_DR    DNA/PIF-Harbinger       (0)   4327    4002 3171634 *
  2539    7.0  2.2  8.7  chr7               5303189  5303592 (68978807) C Harbinger-2_DR    DNA/PIF-Harbinger    (3947)    380       1 3171635  
   227   18.6  0.0  0.0  chr7               5303555  5303597 (68978802) C Helitron-1_DR     RC/Helitron         (21336)   4964    4922 3171636 *
   754    9.6  0.0  0.0  chr7               5303591  5303705 (68978694) + L2-5_DRe          LINE/L2                2108   2222     (5) 3171637  
   221   24.4  4.9  0.0  chr7               5303643  5303724 (68978675) C EnSpm-11_DR       DNA/CMC-EnSpm        (2020)   6983    6898 3171638 *
  1100   15.1  3.9  1.9  chr7               5303717  5303973 (68978426) + L1-55_DR          LINE/L1                5340   5601    (10) 3171639  
   856   10.9  0.0  0.7  chr7               5303972  5304109 (68978290) + TDR19C            DNA/hAT-Charlie          65    201   (195) 3171640 *
   694   22.0  3.2  0.5  chr7               5304235  5304421 (68977978) + SINE2-1_DR        SINE/tRNA                 1    192     (6) 3171641  
   356   21.6 16.1  1.5  chr7               5304437  5304610 (68977789) C ANGEL             DNA/Kolobok            (16)    293      95 3171642  
  1734   10.7  7.4  0.0  chr7               5304637  5304934 (68977465) + HE1_DR1           SINE/tRNA-V-RTE          69    388    (14) 3171643  
   201   20.0  2.0  0.0  chr7               5305473  5305522 (68976877) C Copia2-I_DR       LTR/Gypsy?           (1455)    793     743 3171644  
   835   13.4  1.3  0.0  chr7               5305625  5305640 (68976759) C ZFERV-2N1-I_DR    LTR/ERV1              (929)   6048    5898 3171645  
  1113    2.3  0.0  0.0  chr7               5305641  5305773 (68976626) C HE2_DR            SINE/tRNA-V-RTE         (0)    363     231 3171646  
  2625    4.2  0.0  0.0  chr7               5305814  5306137 (68976262) + piggyBac-N17_DR   DNA/PiggyBac?             1    324   (207) 3171647  
  3671    5.9  3.0  0.2  chr7               5306138  5306633 (68975766) C DNA2-2_DR         DNA                     (0)    786     277 3171648  
  7574    3.1  6.7  0.0  chr7               5306639  5307615 (68974784) + DNA-N4_DR         DNA                       1   1042     (0) 3171649  
  2173    4.4  0.0  0.0  chr7               5307617  5307889 (68974510) C DNA2-2_DR         DNA                   (513)    273       1 3171648  
  4447    9.2  3.0  3.0  chr7               5307902  5308640 (68973759) + DNA-5-1_DR        DNA/hAT?                  1    739     (0) 3171650  
  1260    4.8  0.0  0.0  chr7               5308641  5308806 (68973593) + piggyBac-N17_DR   DNA/PiggyBac?           336    501    (30) 3171651 *
  2577    4.1  0.6  2.6  chr7               5308804  5309156 (68973243) + TDR1              DNA/TcMar-Tc1           557    902   (334) 3171652  
   295    0.0  0.0  0.0  chr7               5309156  5309189 (68973210) + piggyBac-N17_DR   DNA/PiggyBac?           498    531     (0) 3171653 *
   262   22.1  1.0  5.2  chr7               5309600  5309615 (68972784) + Zisupton-1_DR     DNA/Zisupton           4770   4781  (4848) 3171654  
   417   21.0 10.9  0.0  chr7               5309616  5309734 (68972665) C DNA-2-29_DR       DNA                     (0)    132       1 3171655  
  4083   10.8  5.4  1.2  chr7               5309765  5310482 (68971917) C TDR22B            DNA                    (20)   1228     481 3171656  
  1707   10.5 16.4  5.7  chr7               5310483  5310545 (68971854) + hAT-N47_DR        DNA/hAT-Tip100            1    424     (0) 3171657  
  1873    7.2  3.4  5.0  chr7               5310546  5310867 (68971532) C hAT-N47B_DR       DNA/hAT-Tip100        (671)    317       1 3171658  
   404   20.8  3.2  2.4  chr7               5310868  5310990 (68971409) C TDR22B            DNA                   (760)    488     365 3171656  
   490   15.6  0.0  4.6  chr7               5311365  5311477 (68970922) C Kolobok-1N2_DR    DNA/Kolobok-T2          (0)    690     583 3171659  
  2736    8.8 26.2  2.2  chr7               5311478  5312107 (68970292) + TDR13B2           DNA                       1    778     (1) 3171660  
  2537    9.3  0.0  5.4  chr7               5312124  5312534 (68969865) + LOOPERN4B_DR      DNA/Kolobok-T2          114    503     (0) 3171661  
   275   19.5  9.0  2.1  chr7               5312560  5312648 (68969751) + ANGEL             DNA/Kolobok               1     95   (214) 3171662  
   211    5.6  5.6  0.0  chr7               5312627  5312662 (68969737) + CATCH2LTR_DR      LTR/Pao                 655    692   (133) 3171663 *
   283   12.2  0.0 10.3  chr7               5312653  5312664 (68969735) C hAT-N48B_DR       DNA/hAT-Ac            (665)   1475    1470 3171664  
  2171    2.9  2.5  0.0  chr7               5312665  5312941 (68969458) + CryptonV-N7_DR    DNA/Crypton-V             1    284     (0) 3171665  
   565   18.5 11.8  4.6  chr7               5312948  5313151 (68969248) + ANGEL             DNA/Kolobok              91    308     (1) 3171666  
   213   20.5 10.4  6.7  chr7               5313050  5313090 (68969309) + IS4EU-1_DR        DNA/PIF-ISL2EU         2287   2400  (2599) 3171667 *
   238   27.5  0.0  0.0  chr7               5313091  5313159 (68969240) C DNA6-1_DR         DNA/hAT-hAT5          (561)    588     520 3171668  
  1383   12.8 15.2  0.7  chr7               5313652  5314000 (68968399) C EnSpm-N7C_DR      DNA/CMC-EnSpm           (0)    544       1 3171669  
   237   19.1  0.0  0.0  chr7               5314194  5314240 (68968159) C hAT-N165B_DR      DNA/hAT-Ac             (96)    968     922 3171670 *
   413   24.5  3.4  0.7  chr7               5314215  5314362 (68968037) C Merlin-1_DR       DNA/Merlin           (6399)   4128    3977 3171671 *
  1537   14.3 13.2  1.6  chr7               5314239  5314565 (68967834) C HE1_DR1           SINE/tRNA-V-RTE        (32)    370       7 3171672  
   323   15.8  1.8  0.0  chr7               5314524  5314580 (68967819) C EnSpm-N44_DR      DNA/CMC-EnSpm        (3183)   5469    5412 3171673 *
   700   21.9  9.4  3.0  chr7               5314571  5314824 (68967575) C hAT-N165B_DR      DNA/hAT-Ac            (130)    934     665 3171670  
  1270    7.9  0.5  2.1  chr7               5314836  5315029 (68967370) + hAT-N66_DR        DNA/hAT-Charlie           1    191     (4) 3171674  
   431   15.7  0.0  0.0  chr7               5315031  5315090 (68967309) C hAT-N189_DR       DNA/hAT-Tip100          (5)    866     807 3171675  
  4001    5.7  0.4  0.0  chr7               5315091  5315602 (68966797) + Harbinger-8N1_DR  DNA/PIF-Harbinger         1    514    (41) 3171676  
   338   17.3  3.6 17.6  chr7               5315464  5315631 (68966768) C Harbinger-8_DR    DNA/PIF-Harbinger    (2156)    177      30 3171677 *
   655    5.6  0.0  0.0  chr7               5315603  5315692 (68966707) C Harbinger-8N1_DR  DNA/PIF-Harbinger     (465)     90       1 3171678 *
   669    2.4  0.0  0.0  chr7               5315616  5315698 (68966701) + DNA2-7_DR         DNA                    5477   5559  (4091) 3171679  
   381   13.3  3.1  9.0  chr7               5315680  5315692 (68966707) + TDR9              DNA                       1     22   (186) 3171680 *
   524   10.9  0.0  6.5  chr7               5315693  5315790 (68966609) + hAT-N137_DR       DNA/hAT-Ac             2628   2719   (852) 3171681 *
   566    9.5  2.4 11.8  chr7               5315765  5315931 (68966468) C hAT-25N1_DR       DNA/hAT-Charlie       (233)    772     620 3171682  
   381   13.3  3.1  9.0  chr7               5315791  5315861 (68966538) + TDR9              DNA                      23    150    (58) 3171680 *
  1720   13.9  5.2  1.1  chr7               5315938  5316280 (68966119) C hAT-N168_DR       DNA/hAT-Charlie      (1251)    605     249 3171683  
   209   23.1  0.0  1.9  chr7               5316254  5316306 (68966093) + hAT-N102_DR       DNA/hAT-Tip100          731    782    (46) 3171684 *
   714    7.5 10.7  1.5  chr7               5316283  5316403 (68965996) C hAT-N167B_DR      DNA/hAT-Charlie       (206)   1367    1236 3171685  
   710   10.1  8.8  5.0  chr7               5316404  5316418 (68965981) + EnSpm-17_DR       DNA/CMC-EnSpm          2840   2980  (6296) 3171686  
   409   16.7  1.9  1.9  chr7               5316542  5316645 (68965754) + SAT-20_DR         Satellite               464    567   (623) 3171687  
   574   10.6  6.4  0.0  chr7               5317353  5317446 (68964953) + TDR22             DNA                      17    116  (1139) 3171688  
  1928    7.5 10.0  0.6  chr7               5317533  5317852 (68964547) + SINE2-3_DR        SINE/tRNA-V-RTE          15    364     (4) 3171689  
   451   11.8  2.4  0.0  chr7               5317778  5317862 (68964537) C Helitron-4_DR     RC/Helitron         (15469)  16399   16313 3171690 *
   216   13.0  8.2  5.3  chr7               5317798  5317870 (68964529) + DNA8-28_DR        DNA/hAT                3561   3635  (3507) 3171691 *
   332   10.6  0.0  1.5  chr7               5317849  5317915 (68964484) + hAT-N62_DR        DNA/hAT-Tip100          139    204   (704) 3171692  
   243    8.9  0.0  0.0  chr7               5317937  5317981 (68964418) + L2-8_DR           LINE/L2                3538   3582     (8) 3171693  
   288   12.8  0.0  0.0  chr7               5317989  5318035 (68964364) + hAT-N117_DR       DNA/hAT-Tip100          200    246  (2411) 3171694  
   299    8.6 29.5  1.6  chr7               5318043  5318137 (68964262) + hAT-N117_DR       DNA/hAT-Tip100         1889   2009   (648) 3171695  
   284   15.7  0.0  2.0  chr7               5318146  5318197 (68964202) + hAT-N117_DR       DNA/hAT-Tip100         2607   2657     (0) 3171696  
  3372    6.7  2.4  2.0  chr7               5318216  5318714 (68963685) C hAT-N32_DR        DNA/hAT-Charlie         (0)    501       1 3171697  
  1888   18.0 21.3  2.3  chr7               5318745  5319363 (68963036) + LOOPERN4_DR       DNA/Kolobok-T2            9    743   (174) 3171698  
   639   19.8 22.8  7.3  chr7               5319364  5319674 (68962725) C DIRS-4N4-LTR_DR   LTR/Ngaro               (0)    356       1 3171699  
  3585    2.8  4.3  0.0  chr7               5319784  5320251 (68962148) C L2-41_DRe         LINE/L2                 (3)   3561    3074 3171700  
  5489    4.8 10.9  0.2  chr7               5320252  5321056 (68961343) C ACROBAT1          DNA/PIF                 (0)   1379     489 3171701  
   594   14.9  6.6  0.0  chr7               5321048  5321168 (68961231) + TDR19C            DNA/hAT-Charlie          78    206   (190) 3171702 *
   225   28.2  0.0  0.0  chr7               5321107  5321177 (68961222) + DNA6-10_DR        DNA                    2763   2833  (3873) 3171703 *
   626   17.9  0.0  0.0  chr7               5321202  5321313 (68961086) + DNA-N32_DR        DNA                     321    432   (233) 3171704  
   280   18.5 14.3  5.4  chr7               5321422  5321575 (68960824) + DNA-N15_DR        DNA                       6    172   (233) 3171705  
  4934    3.9  1.3  0.1  chr7               5321649  5322298 (68960101) + DIRS-1C-LTR_DR    LTR/Ngaro                 4    616     (2) 3171706  
  2543   11.6  2.3  0.0  chr7               5322386  5322783 (68959616) C EXPANDER1_DR      LINE/RTE-BovB           (6)   3359    2953 3171707  
  2308   11.1 10.8  0.5  chr7               5322777  5323174 (68959225) + EXPANDER1_DR      LINE/RTE-BovB             5    443  (2922) 3171708 *
  2519    9.8 10.5  0.6  chr7               5323258  5323716 (68958683) + DNA8-3_DR         DNA/hAT-Tip100            1    473   (914) 3171709  
   357   19.1  0.0  2.9  chr7               5323775  5323844 (68958555) C hAT-N192_DR       DNA/hAT-Tip100        (130)     68       1 3171710  
   273   13.3  0.0  4.0  chr7               5324572  5324649 (68957750) C IS3EU-1_DR        DNA/IS3EU            (6707)   1997    1923 3171711 *
   356    9.4  8.9  0.0  chr7               5324588  5324601 (68957798) + EnSpm-9_DR        DNA/CMC-EnSpm           900    945  (7675) 3171712  
   375    4.3  0.0  0.0  chr7               5324602  5324670 (68957729) + hAT-N48C_DR       DNA/hAT-Ac             1699   1767   (532) 3171713  
   297   13.2  2.9  0.0  chr7               5324617  5324684 (68957715) C Helitron-2_DR     RC/Helitron         (22011)   5401    5332 3171714 *
   291   18.1  2.8  0.0  chr7               5324848  5324919 (68957480) + DNA2-17_DR        DNA                      29    102    (73) 3171715 *
   779   16.4  2.7  2.8  chr7               5324896  5327378 (68955021) + SAT-4_DR          Satellite                 1   2479    (11) 3171716  
   268   18.9  0.0  7.2  chr7               5327464  5327537 (68954862) C DNA2-17_DR        DNA                    (72)    103      35 3171717  
   245    5.7  0.0  0.0  chr7               5328341  5328375 (68954024) C DNA-2-2_DR        DNA                   (372)     35       1 3171718  
   543   12.4  3.1  0.0  chr7               5328376  5328472 (68953927) C DNA13TA1_DR       DNA/TcMar-Tc1         (144)    174      75 3171719  
  4174    3.0  3.9  0.2  chr7               5328482  5329016 (68953383) + Harbinger-8N1_DR  DNA/PIF-Harbinger         1    555     (0) 3171720  
   260   21.5  2.5  1.2  chr7               5328949  5329028 (68953371) + DNA2-7_DR         DNA                    5485   5565  (4085) 3171721 *
   222   18.8  1.2  7.9  chr7               5328957  5329037 (68953362) C hAT-N25_DR        DNA/hAT-Ac            (638)    191     116 3171722 *
   226   25.0  1.1  4.5  chr7               5329010  5329024 (68953375) C CryptonV-N5_DR    DNA/Crypton-V       (21142)   3395    3384 3171723  
  1583    4.0  0.0  0.0  chr7               5329025  5329222 (68953177) + hATN4B_DR         DNA/hAT-Charlie           1    198     (0) 3171724  
   503   17.4  5.8  4.1  chr7               5329613  5329732 (68952667) + Kolobok-N5_DR     DNA/Kolobok-T2?           1    122   (363) 3171725  
   367   12.7  6.3  0.0  chr7               5329738  5329800 (68952599) C DNA-X-6_DR        DNA                    (21)   1312    1246 3171726  
  1007   12.5  2.4  6.6  chr7               5329801  5330006 (68952393) + SINE2-1_DR        SINE/tRNA                 1    198     (0) 3171727  
   745   11.6 15.7  0.6  chr7               5330016  5330162 (68952237) C DNA-X-6_DR        DNA                    (76)   1257    1089 3171726  
  7591    3.6  2.8  1.8  chr7               5330167  5331171 (68951228) C Looper-N7_DR      DNA/Kolobok-T2          (0)   1015       1 3171728  
  3125   12.9  7.0  0.5  chr7               5331173  5331771 (68950628) C DNA-X-6_DR        DNA                   (246)   1087     450 3171726  
   985   11.0 12.2  2.1  chr7               5331799  5332003 (68950396) + Mariner-N38_DR    DNA/TcMar-Tc1             2    227   (320) 3171729  
  3491    4.4  0.0  0.0  chr7               5332004  5332439 (68949960) C HarbingerN2_DR    DNA/PIF-Harbinger       (0)    674     239 3171730  
  3655    1.4  0.2  0.2  chr7               5332440  5332881 (68949518) + ERV1-3B_DR-LTR    LTR/ERV1                  1    442     (0) 3171731  
  2013    2.0  0.0  1.6  chr7               5332882  5333127 (68949272) C HarbingerN2_DR    DNA/PIF-Harbinger     (432)    242       1 3171732  
   555   14.7 39.1  0.9  chr7               5333128  5333218 (68949181) + Mariner-N38_DR    DNA/TcMar-Tc1           226    546     (1) 3171733  
   645   13.7  1.4  2.1  chr7               5333219  5333360 (68949039) + hAT-N21B_DR       DNA/hAT-Ac             1079   1219    (82) 3171734  
   219   20.8  9.2 11.1  chr7               5333703  5333716 (68948683) C EnSpm-17_DR       DNA/CMC-EnSpm        (6454)   2822    2710 3171735  
   277   18.0 18.8  0.8  chr7               5333717  5333817 (68948582) C ANGEL             DNA/Kolobok           (190)    119       1 3171736  
   353   21.6  8.6  6.8  chr7               5333934  5334177 (68948222) C TDR16             DNA/Merlin              (0)    313      66 3171737  
   872   14.0  6.3  2.4  chr7               5334241  5334445 (68947954) + DNA-8-3_DR        DNA/P                   109    321   (842) 3171738  
   472   16.7 13.0  3.0  chr7               5334447  5334600 (68947799) C DNA-2-30B_DR      DNA                     (3)    410     242 3171739  
  1752    4.7  3.9  0.8  chr7               5334983  5335242 (68947157) C hAT-N162_DR       DNA/hAT-Charlie         (2)   1334    1067 3171740  
  2416    5.9  4.7  0.0  chr7               5335243  5335563 (68946836) C ERVN1-LTR_DR      LTR                     (0)    345      10 3171741 *
  7992    4.3  3.2  0.7  chr7               5335544  5336584 (68945815) C hAT-N162_DR       DNA/hAT-Charlie       (269)   1067       1 3171740  
   557   14.4  7.5  1.3  chr7               5336671  5336693 (68945706) + DNAX-10B_DR       DNA                     390    517   (657) 3171742  
   578    9.8  9.7  0.9  chr7               5336694  5336796 (68945603) + TDR15             DNA/hAT-Ac               35    146   (403) 3171743  
   539   10.0  0.0  0.0  chr7               5336798  5336867 (68945532) + hAT-N23_DR        DNA/hAT-Ac                1     70  (1668) 3171744 *
   629    7.5  2.1  4.2  chr7               5336866  5336962 (68945437) + hAT-N23_DR        DNA/hAT-Ac              306    400  (1338) 3171745  
   225   18.6  5.4  5.4  chr7               5336943  5336957 (68945442) C CryptonV-N5_DR    DNA/Crypton-V       (21137)   3400    3386 3171746 *
  1596    6.4  0.5  0.0  chr7               5336958  5337159 (68945240) + hATN-28_DRe       DNA/hAT-Charlie           1    203     (0) 3171747  
  4377   13.2 19.7  0.5  chr7               5337160  5337953 (68944446) + hAT-N23_DR        DNA/hAT-Ac              371   1383   (355) 3171748  
  2179    7.8 15.4  3.7  chr7               5337959  5338376 (68944023) + hAT-N30_DR        DNA/hAT-Ac                1    701   (262) 3171749  
   568   26.7  0.8  4.7  chr7               5338328  5338407 (68943992) C Zisupton-6_DR     DNA/Zisupton        (12628)   9488    9341 3171750 *
   894    5.9  0.0  0.0  chr7               5338408  5338526 (68943873) + Merlin-1_DR       DNA/Merlin             1487   1605  (8922) 3171751  
   568   26.7  0.8  4.7  chr7               5338527  5338571 (68943828) C Zisupton-6_DR     DNA/Zisupton        (12628)   9340    9254 3171750  
   448   15.1  0.0  0.0  chr7               5338706  5338778 (68943621) + hAT-N21_DR        DNA/hAT-Charlie        1253   1325   (521) 3171752  
   244    6.1  0.0  0.0  chr7               5338791  5338823 (68943576) C TE-X-16_DR        DNA/Crypton-A         (319)     34       2 3171753  
   427    5.1  6.1  0.0  chr7               5339528  5339625 (68942774) C ERV1-N3-I_DR      LTR/ERV1              (816)   3775    3672 3171754 *
   570   22.8  4.1 14.8  chr7               5339539  5339955 (68942444) C Zisupton-6_DR     DNA/Zisupton        (12640)   9476    9099 3171755  
   502   16.1  0.0  0.0  chr7               5339996  5340088 (68942311) + hAT-N21B_DR       DNA/hAT-Ac             1070   1162   (139) 3171756  
  1950    8.4  0.0  0.4  chr7               5340090  5340352 (68942047) C CryptonV-N3_DR    DNA/Crypton-V        (1810)  18853   18592 3171757  
  2201    7.1  1.0  2.7  chr7               5341028  5341330 (68941069) + Harbinger-N13_DR  DNA/PIF-Harbinger        27    324     (0) 3171758  
   994   11.9  3.4  3.4  chr7               5341332  5341539 (68940860) C hAT-N86_DR        DNA/hAT-Ac            (319)    225      18 3171759  
   214   19.4  0.0  5.3  chr7               5341883  5341896 (68940503) + CryptonV-N5_DR    DNA/Crypton-V          2994   3029 (21508) 3171760  
   473   11.0 50.9  1.5  chr7               5341903  5342124 (68940275) C TDR25             DNA/hAT-Charlie         (0)    611     282 3171761  
   227   28.3  0.8  2.5  chr7               5342110  5342232 (68940167) + Kolobok-N7_DR     DNA/Kolobok-T2          480    600   (576) 3171762 *
  3398    9.6  1.4  0.2  chr7               5342126  5342615 (68939784) C hAT-N203_DR       DNA/hAT-Tip100       (3990)   1551    1056 3171763  
   874   14.2 22.8  3.2  chr7               5342616  5342848 (68939551) C hAT-N135_DR       DNA/hAT-Charlie       (263)    279       3 3171764  
   615   14.2  8.3  2.6  chr7               5342875  5343019 (68939380) C hAT-N106B_DR      DNA/hAT-Ac              (0)   1028     876 3171765  
  4044    7.5  8.7  0.6  chr7               5343094  5343725 (68938674) + hAT-32N1B_DR      DNA/hAT-Charlie           1    683     (0) 3171766  
   310   12.8  0.4  0.4  chr7               5343740  5343796 (68938603) C EnSpm-N27B_DR     DNA/CMC-EnSpm          (10)    163     106 3171767  
   234   17.2 13.8  0.0  chr7               5343797  5343854 (68938545) + TDR23             DNA                       1     66  (1081) 3171768  
  4924    7.3  0.1  1.2  chr7               5343972  5344621 (68937778) C Harbinger-N9_DR   DNA/PIF-Harbinger       (0)    643       1 3171769  
   268   21.0  6.5 21.5  chr7               5344622  5344790 (68937609) + TDR23             DNA                     708    855   (292) 3171770  
  2224   14.8 17.1  1.4  chr7               5344863  5345300 (68937099) C Harbinger-8N2_DR  DNA/PIF-Harbinger      (42)    506       1 3171771  
  8989    4.2  3.3  2.2  chr7               5345301  5346483 (68935916) + LOOPERN1_DR       DNA/Kolobok-T2           40   1234     (0) 3171772  
   879   16.2 11.5  0.4  chr7               5346486  5346702 (68935697) + TDR23             DNA                     906   1146     (1) 3171773  
   491   20.6  4.9 13.2  chr7               5346703  5346731 (68935668) + MuDR-2_DR         DNA/MULE-MuDR         14052  14279  (9654) 3171774  
   287    9.4  5.4  5.4  chr7               5346956  5347011 (68935388) + hAT-N117_DR       DNA/hAT-Tip100         1598   1653  (1004) 3171775  
   563    7.8  0.0  2.0  chr7               5347039  5347242 (68935157) + (TAA)n            Simple_repeat             1    199     (0) 3171776  
   204    6.1  0.0  0.0  chr7               5347185  5347250 (68935149) + hAT-N178B_DR      DNA/hAT-Ac              138    203  (1680) 3171777 *
   471    8.2  0.0  5.9  chr7               5347892  5348176 (68934223) + (TAA)n            Simple_repeat             1    268     (0) 3171778  
   424   10.2  2.6  3.3  chr7               5348244  5348467 (68933932) + (TAA)n            Simple_repeat             1    222     (0) 3171779  
   371   26.9 13.7  1.8  chr7               5348563  5348759 (68933640) C I-3_DR            LINE/I                 (18)   5408    5189 3171780  
  2532   12.7  0.6 10.4  chr7               5348778  5349285 (68933114) C LOOPERN6B_DR      DNA/Kolobok-T2?        (59)    737     275 3171781  
  1196    5.3  0.0  0.7  chr7               5349289  5349441 (68932958) C TC1DR3            DNA/TcMar-Tc1           (0)   1225    1074 3171782  
  1219    4.2  0.0  0.0  chr7               5349454  5349597 (68932802) C HarbingerN6_DR    DNA/PIF-Harbinger     (249)    144       1 3171783  
  1395   13.7  4.8  0.4  chr7               5349598  5349845 (68932554) C LOOPERN6B_DR      DNA/Kolobok-T2?       (537)    259       1 3171781  
   850   23.2  2.8  2.4  chr7               5350202  5350444 (68931955) C Harbinger-N31B_DR DNA/PIF-Harbinger       (0)    681     438 3171784  
  3593    3.6  5.6  0.0  chr7               5350445  5350890 (68931509) C HarbingerN2_DR    DNA/PIF-Harbinger       (0)    674     204 3171785  
  4509    3.9  1.8  0.0  chr7               5350893  5351437 (68930962) C Harbinger-8N1_DR  DNA/PIF-Harbinger       (0)    555       1 3171786  
  1593    3.6  4.1  0.0  chr7               5351440  5351633 (68930766) C HarbingerN2_DR    DNA/PIF-Harbinger     (472)    202       1 3171785  
   633   18.2  1.6 12.7  chr7               5351636  5351818 (68930581) C Harbinger-N31B_DR DNA/PIF-Harbinger     (227)    454     290 3171784  
  2752    7.2  0.5  8.2  chr7               5352031  5352439 (68929960) + Harbinger-2_DR    DNA/PIF-Harbinger         1    380  (3947) 3171787  
  2443    8.6  0.3  0.0  chr7               5352438  5352762 (68929637) + Harbinger-2_DR    DNA/PIF-Harbinger      4002   4327     (0) 3171788 *
   245   20.4  0.0  0.0  chr7               5352725  5352768 (68929631) + Merlin-2_DR       DNA/Merlin             4790   4833  (9088) 3171789 *
   600    9.3 19.6  0.0  chr7               5352788  5352884 (68929515) + DNA-8-3_DR        DNA/P                   975   1090    (73) 3171790  
  6423    9.4  0.6  0.3  chr7               5352885  5353777 (68928622) C MuDR-N1_DR        DNA/MULE-MuDR           (0)    896       2 3171791  
   447    3.9  5.2  4.4  chr7               5353778  5353882 (68928517) C hAT-N107_DR       DNA/hAT-Ac            (440)    568     463 3171792 *
  1084    1.5  0.0  2.2  chr7               5353763  5354040 (68928359) C EnSpm-N42_DR      DNA/CMC-EnSpm         (435)    817     546 3171793  
   791   22.6  0.0  0.1  chr7               5353764  5354431 (68927968) C Zisupton-6_DR     DNA/Zisupton        (13171)   8945    8392 3171794 *
  1072    0.0  0.0  1.1  chr7               5353811  5354491 (68927908) + EnSpm-N42_DR      DNA/CMC-EnSpm           546    821   (431) 3171795  
   795   17.4  0.0  0.0  chr7               5353970  5354735 (68927664) + Zisupton-6_DR     DNA/Zisupton           8392   8945 (13171) 3171796 *
   520   12.4  4.1  1.3  chr7               5354610  5354756 (68927643) + MuDR-2_DR         DNA/MULE-MuDR         16331  16481  (7452) 3171797 *
   352   10.2  0.0  0.0  chr7               5354735  5354783 (68927616) + DNA-8-3_DR        DNA/P                  1081   1129    (34) 3171798 *
  1875    3.9  0.0  0.4  chr7               5354784  5355017 (68927382) C P-1N2_DR          DNA/P                   (0)   2146    1914 3171799 *
  6238    5.3  1.0  2.5  chr7               5355017  5355831 (68926568) C P-1N2_DR          DNA/P                (1343)    803       1 3171800  
   345    7.0  0.0  0.0  chr7               5355832  5355873 (68926526) + DNA-8-3_DR        DNA/P                  1122   1163     (0) 3171801  
   239    9.7  0.0  0.0  chr7               5355898  5355928 (68926471) + TDR22             DNA                    1225   1255     (0) 3171802  
   364    9.9 34.1  0.0  chr7               5355929  5356019 (68926380) C hAT-N130_DR       DNA/hAT-Ac            (297)    124       3 3171803  
   298    5.3  0.0  0.0  chr7               5355986  5356023 (68926376) C hAT-N126C_DR      DNA/hAT-Ac            (605)     38       1 3171804 *
   548   12.5  1.1  0.0  chr7               5356024  5356109 (68926290) + Ginger2-N1_DR     DNA/Ginger-2            538    624     (1) 3171805 *
  1376   19.7  6.2  8.0  chr7               5356068  5356109 (68926290) C DNA8-8B_DR        DNA/hAT-Charlie       (248)    975     940 3171806  
  2801    9.9 16.4 24.0  chr7               5356110  5357198 (68925201) C DNA-8-30_DR       DNA/hAT-Ac              (0)   1022       1 3171807  
  1620   10.1  0.4  0.0  chr7               5357375  5357612 (68924787) C TDR12             DNA                     (3)    239       1 3171808  
   261    3.0 10.6  0.0  chr7               5358119  5358184 (68924215) C Helitron-2_DR     RC/Helitron          (3733)  23679   23607 3171809  
   223    4.6  4.6  0.0  chr7               5358127  5358191 (68924208) C EnSpm-N13_DR      DNA/CMC-EnSpm       (16116)   6033    5966 3171810 *
  9898    1.7  3.7  0.6  chr7               5358458  5359668 (68922731) + hAT-N41_DR        DNA/hAT-Ac               13   1260     (0) 3171811  
   295   12.4 24.2  2.7  chr7               5359725  5359815 (68922584) + EnSpm-N13_DR      DNA/CMC-EnSpm          7619   7728 (14421) 3171812 *
   457   17.6  4.5  3.5  chr7               5359736  5359847 (68922552) + Helitron-N3_DR    RC/Helitron            1536   1648  (1368) 3171813 *
  1297    6.7  3.6  0.0  chr7               5359846  5360040 (68922359) C Mariner-N38_DR    DNA/TcMar-Tc1         (316)    231      30 3171814  
   276   17.8 15.3  2.7  chr7               5359977  5360074 (68922325) + hAT-N21B_DR       DNA/hAT-Ac             1130   1239    (62) 3171815 *
   287   12.0 18.0  6.1  chr7               5359991  5360079 (68922320) + EnSpm-N13_DR      DNA/CMC-EnSpm         19532  19630  (2519) 3171816 *
  1163   12.8  3.6  0.4  chr7               5360041  5360057 (68922342) + hAT-N164_DR       DNA/hAT-Tip100         1194   1358   (682) 3171817  
   676   10.1  0.0  1.0  chr7               5360092  5360191 (68922208) C hAT-N135_DR       DNA/hAT-Charlie         (0)    542     444 3171818  
  2748    3.8  0.3  1.2  chr7               5360203  5360551 (68921848) + DNA-5-6_DR        DNA/hAT                  54    399   (830) 3171819  
  2171   15.5 17.2  1.1  chr7               5360552  5361204 (68921195) + DNA8-3_DR         DNA/hAT-Tip100            1    723   (664) 3171820  
   294   21.6  1.1  8.2  chr7               5361130  5361220 (68921179) + ENSPM-6_DR        DNA/CMC-EnSpm         25753  25837  (6779) 3171821 *
  6405    4.7  3.2  0.1  chr7               5361205  5362017 (68920382) + DNA-5-6_DR        DNA/hAT                 392   1229     (0) 3171822  
   505   10.2  4.8  4.8  chr7               5362033  5362135 (68920264) C hAT-N135_DR       DNA/hAT-Charlie       (139)    403     301 3171818 *
  1015   10.1  5.0  1.6  chr7               5362121  5362301 (68920098) C EnSpm-N37_DR      DNA/CMC-EnSpm        (6128)    519     333 3171823 *
  2767    4.8  1.4  0.0  chr7               5362170  5362520 (68919879) C SINE2-3_DR        SINE/tRNA-V-RTE         (3)    365      10 3171824  
   581   21.3  0.0  3.2  chr7               5362569  5362728 (68919671) C TC1DR2            DNA/TcMar-Tc1         (712)    164      10 3171825  
   225   21.7  5.0  0.0  chr7               5362959  5363018 (68919381) C DNA-1-8_DR        DNA                   (722)    839     777 3171826  
   583   16.6 10.0  5.0  chr7               5363293  5363303 (68919096) C Zisupton-7_DR     DNA/Zisupton         (7198)   9884    9832 3171827  
   616   15.2 18.3  1.1  chr7               5363304  5363456 (68918943) + DNA11TA1_DR       DNA/CMC-EnSpm            24    202     (1) 3171828  
   233   23.1 10.6  4.2  chr7               5363460  5363572 (68918827) + hAT-N130_DR       DNA/hAT-Ac                1    120   (301) 3171829  
  4174   11.7  1.2  1.2  chr7               5363610  5364292 (68918107) + Gypsy148-LTR_DR   LTR/Gypsy                 1    683    (25) 3171830  
   308   14.9  1.4  2.9  chr7               5364588  5364656 (68917743) + hAT-N108_DR       DNA/hAT-Ac              163    230   (346) 3171831  
   604   14.9 20.1  0.0  chr7               5364678  5364811 (68917588) C hAT-N74_DR        DNA/hAT-Ac              (0)   1494    1334 3171832  
  9303    5.8  1.0  2.0  chr7               5364851  5366095 (68916304) C LOOPERN1_DR       DNA/Kolobok-T2          (0)   1234       2 3171833  
  4485    5.6  4.5  2.9  chr7               5366096  5366717 (68915682) C Harbinger-N9_DR   DNA/PIF-Harbinger       (9)    634       3 3171834  
  3187    6.1  4.4  0.7  chr7               5366984  5367411 (68914988) C hAT-N74_DR        DNA/hAT-Ac            (867)    627     184 3171835  
   514   12.9  1.9  0.9  chr7               5367402  5367506 (68914893) + EnSpm-N23_DR      DNA/CMC-EnSpm           555    638     (0) 3171836 *
  4635    7.0  3.4  4.4  chr7               5367622  5368304 (68914095) C DNA14-5-1_DR      DNA                     (0)    693      18 3171837  
   222   20.3  3.3  3.3  chr7               5368280  5368340 (68914059) C Nimb-5_DR         LINE/I                 (86)   4686    4626 3171838 *
   385   19.4  5.9  5.2  chr7               5368339  5368490 (68913909) C I-2_DR            LINE/I                (221)   5307    5155 3171839 *
  2124   11.6  0.5  6.4  chr7               5368481  5368896 (68913503) C L1-82_DR          LINE/L1                 (0)   6010    5618 3171840  
   313   28.7  7.6  0.0  chr7               5368686  5368731 (68913668) C Penelope-1_DR     LINE/Penelope         (153)   4293    3912 3171841 *
   390   28.8  1.2  2.4  chr7               5368705  5368957 (68913442) + DNA8-25_DR        DNA                     602    851  (3116) 3171842 *
  1094   21.7  0.0  0.0  chr7               5368732  5369040 (68913359) + Zisupton-6_DR     DNA/Zisupton           8511   8819 (13297) 3171843  
   551    9.0  3.3  0.0  chr7               5368933  5369054 (68913345) C hAT-2_DR          DNA/hAT-Charlie        (72)   2464    2339 3171844 *
   247   17.8  1.1  1.1  chr7               5368974  5369064 (68913335) C Ngaro1_DR         LTR/Ngaro            (1468)   5110    5020 3171845 *
   535   16.1  0.0  0.0  chr7               5369008  5369094 (68913305) C L1-82_DR          LINE/L1               (368)   5642    5556 3171846  
   936   10.4  1.7  4.0  chr7               5369132  5369290 (68913109) + TDR17             DNA/Sola-1                1    155    (93) 3171847  
  2590   14.2 17.4  5.7  chr7               5369291  5369933 (68912466) + DNA-5-1B_DR       DNA/hAT-Tip100            1    714     (0) 3171848  
   698    7.5  0.0  0.0  chr7               5369934  5370027 (68912372) + TDR17             DNA/Sola-1              155    248     (0) 3171849  
  1321   15.6 14.2  1.1  chr7               5370121  5370431 (68911968) C TE-X-16_DR        DNA/Crypton-A           (2)    351       1 3171850  
  5913    1.9  1.2  0.1  chr7               5370481  5371160 (68911239) C MuDR-N1_DR        DNA/MULE-MuDR           (0)    896     210 3171851  
   578   13.5  0.0  0.0  chr7               5371161  5371256 (68911143) C DNA-5-1_DR        DNA                     (0)    739     644 3171852  
   784   17.5 20.6  1.2  chr7               5371262  5371538 (68910861) C DNA-5-1_DR        DNA                   (247)    492     163 3171852  
  5748    2.7  3.6  1.5  chr7               5371577  5372289 (68910110) C DNA2-2_DR         DNA                    (58)    728       1 3171853  
  1048    7.9  3.3  0.0  chr7               5372295  5372446 (68909953) C DNA-5-1_DR        DNA                   (582)    157       1 3171852  
  1816    2.4  0.0  0.0  chr7               5372450  5372660 (68909739) C MuDR-N1_DR        DNA/MULE-MuDR         (685)    211       1 3171851  
   231   16.7  1.7  0.0  chr7               5375274  5375333 (68907066) + ERV1-N3-I_DR      LTR/ERV1               3580   3640   (951) 3171854  
   206   20.1  0.0  5.3  chr7               5375440  5375518 (68906881) + hAT-N22_DR        DNA/hAT-Ac             1026   1100   (638) 3171855 *
   335    0.0  0.0  0.0  chr7               5375471  5375519 (68906880) + (TTCA)n           Simple_repeat             1     49     (0) 3171856  
   319    9.4  0.0  0.0  chr7               5375475  5375527 (68906872) + DNA9-N1_DR        DNA/MULE-NOF           2296   2348  (2668) 3171857 *
   228   26.6  5.1  0.0  chr7               5375528  5375541 (68906858) C CryptonV-N5_DR    DNA/Crypton-V       (18949)   5562    5506 3171858  
   220   19.7  3.4  9.0  chr7               5375763  5375919 (68906480) + (TTCA)n           Simple_repeat             1    148     (0) 3171859  
   640   14.2  0.0 23.8  chr7               5376086  5376106 (68906293) + (TTCA)n           Simple_repeat             1    111   (260) 3171860  
   243   22.5  5.2 13.4  chr7               5376107  5376528 (68905871) + hAT-N22_DR        DNA/hAT-Ac              345    781   (957) 3171861  
   640   14.2  0.0 23.8  chr7               5376529  5376573 (68905826) + (TTCA)n           Simple_repeat           112    371     (0) 3171860  
  1574   12.7  8.9  2.4  chr7               5377303  5377617 (68904782) + L2-57_DR          LINE/L2                 709   1043     (0) 3171862  
   715   12.8 18.9  0.4  chr7               5378123  5378318 (68904081) + L2-57_DR          LINE/L2                 801   1032    (11) 3171863 *
   791    3.7  2.7  2.7  chr7               5378306  5378416 (68903983) + RTE-2_DR          LINE/RTE-BovB          2998   3108     (0) 3171864  
   228    5.4  0.0  2.7  chr7               5378399  5378436 (68903963) C DNA-1-7_DR        DNA/PIF-Harbinger     (578)    860     824 3171865 *
   219   17.3  5.8  0.0  chr7               5378403  5378454 (68903945) + Tx1-25_DR         LINE/L1-Tx1             954   1008  (4434) 3171866 *
   403    2.9 36.8  0.0  chr7               5378425  5378492 (68903907) + DNA-X-4B_DR       DNA                     260    352    (69) 3171867  
  6351    6.5  6.7  0.6  chr7               5378979  5379861 (68902538) + EXPANDER1_DR      LINE/RTE-BovB          2429   3364     (1) 3171868  
   345    9.2  9.2  0.0  chr7               5381152  5381238 (68901161) C ACROBAT1          DNA/PIF               (473)    906     812 3171869  
   340   10.5  1.3  1.3  chr7               5381175  5381251 (68901148) C Merlin-1_DR       DNA/Merlin           (8282)   2245    2169 3171870 *
   378    6.9  0.0  2.7  chr7               5381188  5381262 (68901137) C EnSpm-N36B_DR     DNA/CMC-EnSpm         (278)   3138    3066 3171871  
   295   11.0  2.0 10.6  chr7               5381189  5381290 (68901109) C Zisupton-6_DR     DNA/Zisupton        (13637)   8479    8386 3171872 *
   946   15.2  0.5  9.1  chr7               5384004  5384206 (68898193) C DNA-6-N9_DR       DNA                     (0)   1159     973 3171873  
   333   15.0  0.0  4.8  chr7               5384180  5384267 (68898132) C EnSpm-4_DR        DNA/CMC-EnSpm        (6509)   2531    2470 3171874 *
   409   17.2  5.4  2.8  chr7               5384226  5384363 (68898036) C DNA-6-N9_DR       DNA                    (91)   1068     973 3171875  
   312   16.1  0.0  1.6  chr7               5384316  5384378 (68898021) C EnSpm-4_DR        DNA/CMC-EnSpm        (6509)   2531    2470 3171874 *
   487   14.8  1.4  8.5  chr7               5384332  5384703 (68897696) C DNA-6-N9_DR       DNA                    (85)   1074     971 3171876  
   263   16.7  3.2  4.8  chr7               5384657  5384719 (68897680) C EnSpm-4_DR        DNA/CMC-EnSpm        (6509)   2531    2470 3171874 *
   570   16.8  1.5  0.9  chr7               5384680  5385451 (68896948) C DNA-6-N9_DR       DNA                    (78)   1081     971 3171877  
   352   14.2  1.1  4.7  chr7               5385420  5385516 (68896883) C EnSpm-4_DR        DNA/CMC-EnSpm        (6507)   2533    2478 3171878 *
   217   21.7  0.0 30.3  chr7               5385517  5385615 (68896784) + EnSpm-7_DR        DNA/CMC-EnSpm          1976   2051  (8983) 3171879 *
   273   13.8  0.0  2.6  chr7               5385614  5385681 (68896718) C EnSpm-4_DR        DNA/CMC-EnSpm        (6514)   2526    2470 3171878 *
   352   14.2  1.1  4.7  chr7               5385616  5385627 (68896772) C EnSpm-4_DR        DNA/CMC-EnSpm        (6507)   2477    2470 3171878  
  2363   10.1  5.1 12.0  chr7               5385655  5386126 (68896273) C DNA-6-N9_DR       DNA                    (91)   1068     626 3171880  
  4740    7.7  1.6  1.2  chr7               5386157  5386797 (68895602) C Harbinger-N9_DR   DNA/PIF-Harbinger       (0)    643       1 3171881  
  1301    5.9 18.1  2.3  chr7               5386798  5387021 (68895378) C DNA-6-N9_DR       DNA                   (575)    584     326 3171877  
   560   19.7 11.3 14.3  chr7               5386863  5387128 (68895271) + EnSpm-4_DR        DNA/CMC-EnSpm          2230   2488  (6552) 3171882 *
   647   19.5  7.0  1.7  chr7               5386959  5387130 (68895269) C EnSpm-4_DR        DNA/CMC-EnSpm        (6891)   2149    1969 3171883  
  1476    2.3  0.0  0.0  chr7               5387149  5387324 (68895075) C hAT-N96_DR        DNA/hAT-Ac              (0)   1031     856 3171884  
  2733    2.8  0.0  0.0  chr7               5387326  5387644 (68894755) C hAT-N96_DR        DNA/hAT-Ac            (712)    319       1 3171885  
   364    8.1  2.6  2.6  chr7               5387648  5387723 (68894676) + DNA-6-N9_DR       DNA                    1084   1159     (0) 3171886  
  1324   11.8 10.9  1.1  chr7               5388180  5388435 (68893964) C HATN6_DR          DNA/hAT-Ac              (6)   1005     725 3171887  
   802   22.4  6.3 12.3  chr7               5388436  5388592 (68893807) C CryptonV-N2_DR    DNA/Crypton-V       (13985)   2653    2263 3171888  
   276   22.2  1.4  0.0  chr7               5388530  5388601 (68893798) C EnSpm-N10_DR      DNA/CMC-EnSpm        (2855)   6453    6381 3171889 *
   209   13.5  2.7  0.0  chr7               5388608  5388628 (68893771) + hAT-N22B_DR       DNA/hAT-Ac              780    801   (578) 3171890  
  3221    8.2  2.3  7.8  chr7               5388629  5389156 (68893243) C hAT-N32_DR        DNA/hAT-Charlie         (0)    501       1 3171891  
  2986   11.7  3.2  4.0  chr7               5389157  5389683 (68892716) C HATN6_DR          DNA/hAT-Ac            (483)    528       6 3171887 *
  3186    6.3  2.2  3.9  chr7               5389683  5390127 (68892272) + Harbinger-8N1_DR  DNA/PIF-Harbinger       118    555     (0) 3171892  
   880    8.1  0.0  0.0  chr7               5390128  5390246 (68892153) C SINE2-4_DR        SINE/tRNA-V-RTE       (218)    153      35 3171893  
   252   22.2 16.2  0.0  chr7               5390588  5390634 (68891765) + DIRS-8B_DR        LTR/Ngaro              4779   4893  (2420) 3171894  
   255    5.8  0.0  0.0  chr7               5390635  5390686 (68891713) + Zisupton-7_DR     DNA/Zisupton           4615   4666 (12416) 3171895  
   254    8.6  2.4 15.1  chr7               5390637  5390718 (68891681) C DNA9TA1_DR        DNA/CMC-EnSpm        (1199)   2134    2062 3171896 *
  2029    5.5  8.3  0.0  chr7               5391052  5391340 (68891059) C TDR16             DNA/Merlin              (0)    313       1 3171897  
   256    7.5  2.5  0.0  chr7               5391306  5391345 (68891054) C TE-X-13_DR        Unknown               (985)   1440    1400 3171898 *
   517    4.6  0.0  0.0  chr7               5391660  5391724 (68890675) + hAT-N57_DR        DNA/hAT-Ac              312    376   (910) 3171899  
  2083   14.0  5.8  2.3  chr7               5391725  5392104 (68890295) + hAT-N22B_DR       DNA/hAT-Ac                1    393   (986) 3171900  
  1723   18.5  9.4  5.2  chr7               5391953  5392104 (68890295) + EnSpm-N7_DR       DNA/CMC-EnSpm          1907   2003   (236) 3171901 *
  2865    3.9  1.6  1.1  chr7               5392105  5392469 (68889930) + SINE2-3_DR        SINE/tRNA-V-RTE           1    367     (1) 3171902  
  1723   18.5  9.4  5.2  chr7               5392470  5392740 (68889659) + EnSpm-N7_DR       DNA/CMC-EnSpm          2004   2176    (63) 3171901  
  1446    8.7  1.4  0.5  chr7               5392777  5392981 (68889418) + HarbingerN1_DR    DNA/PIF-Harbinger       298    504   (146) 3171903  
  3138    4.7  0.3  0.0  chr7               5392982  5393364 (68889035) + PROTOP1_DR        DNA/P                     1    384     (0) 3171904  
   710   11.8  0.0  0.0  chr7               5393366  5393467 (68888932) + Harbinger1_DR     DNA/PIF-Harbinger      4359   4460     (1) 3171905  
  1569    9.5  6.7  0.0  chr7               5393468  5393749 (68888650) + hAT-N57_DR        DNA/hAT-Ac              986   1286     (0) 3171906  
   427   19.4  6.5 12.8  chr7               5394110  5394122 (68888277) + hAT-N48C_DR       DNA/hAT-Ac             1291   1347   (952) 3171907  
   334   20.4  7.1 14.5  chr7               5394123  5394400 (68887999) + EnSpm-9_DR        DNA/CMC-EnSpm           674    983  (7637) 3171908  
   526    7.5  0.0 23.5  chr7               5394407  5394511 (68887888) C Helitron-2_DR     RC/Helitron         (21303)   6109    6025 3171909  
   479   24.8  1.3  6.8  chr7               5394512  5394556 (68887843) C Polinton-1_DR     DNA/Maverick          (747)  17723   17591 3171910  
   334   20.4  7.1 14.5  chr7               5394557  5394630 (68887769) + EnSpm-9_DR        DNA/CMC-EnSpm           984   1068  (7552) 3171908  
   427   19.4  6.5 12.8  chr7               5394631  5394745 (68887654) + hAT-N48C_DR       DNA/hAT-Ac             1348   1899   (400) 3171907  
   225   17.3  2.2 11.9  chr7               5394801  5394839 (68887560) + HAT1_DR           DNA/hAT-Ac             2477   2530   (762) 3171911  
   235    3.0  0.0  0.0  chr7               5394840  5394872 (68887527) + (CAT)n            Simple_repeat             1     33     (0) 3171912 *
   272   16.4  3.6  0.0  chr7               5394870  5394924 (68887475) C L2-2_DRe          LINE/L2                 (7)   4231    4175 3171913  
   225   17.3  2.2 11.9  chr7               5394873  5394892 (68887507) + HAT1_DR           DNA/hAT-Ac             2531   2560   (732) 3171911 *
  1324   10.3  8.1  1.6  chr7               5395049  5395281 (68887118) + Kolobok-N5_DR     DNA/Kolobok-T2?          71    318   (167) 3171914  
  1887   12.2 11.7  1.4  chr7               5395282  5395614 (68886785) C DNA-N17_DR        DNA                     (0)    367       1 3171915  
   620   15.2 13.7  0.6  chr7               5395615  5395760 (68886639) + Kolobok-N5_DR     DNA/Kolobok-T2?         319    483     (2) 3171916  
  7009    5.0  5.1  0.0  chr7               5396221  5397123 (68885276) + hAT-N34_DR        DNA/hAT-Ac                1    949     (0) 3171917  
   281   16.7  0.0  0.0  chr7               5397216  5397263 (68885136) C hAT-N194_DR       DNA/hAT-Charlie       (274)   1528    1481 3171918 *
   303   18.9 17.0  3.0  chr7               5397224  5397458 (68884941) + hAT-N169_DR       DNA/hAT-Ac               33    299  (1144) 3171919  
   474   14.5 13.8 22.5  chr7               5397468  5397663 (68884736) C SINE2-1B_DR       SINE/tRNA              (16)    182       1 3171920  
  1170    8.8  7.8  7.0  chr7               5397668  5397924 (68884475) + hAT-N169_DR       DNA/hAT-Ac              295    553   (890) 3171921  
   712   12.5  7.6  1.7  chr7               5398173  5398343 (68884056) + ENSPM-6_DR        DNA/CMC-EnSpm         14347  14527 (18089) 3171922 *
   999    4.9  2.8  0.7  chr7               5398200  5398343 (68884056) + Mariner-N38_DR    DNA/TcMar-Tc1           351    497    (50) 3171923  
   870   15.8 10.0  0.0  chr7               5398344  5398389 (68884010) + Merlin-1_DR       DNA/Merlin             2558   2766  (7761) 3171924  
   319   19.5  0.0  4.8  chr7               5398374  5398481 (68883918) C I-4_DR            LINE/I                 (63)   1351    1249 3171925 *
   279   19.2  0.0  0.0  chr7               5398540  5398591 (68883808) C DIRS-7_DR         LTR/Ngaro            (3191)   2202    2151 3171926 *
   399   13.9  7.6  0.0  chr7               5398548  5398626 (68883773) C ANGEL             DNA/Kolobok           (103)    206     122 3171927  
   282   18.2  6.5  0.0  chr7               5398592  5398668 (68883731) C CryptonV-N5_DR    DNA/Crypton-V        (6860)  17677   17596 3171928 *
   269   22.9  0.0  0.0  chr7               5398592  5398608 (68883791) + EnSpm-N47B_DR     DNA/CMC-EnSpm?         1364   1432     (0) 3171929 *
   330   11.5  3.2  1.6  chr7               5398610  5398671 (68883728) C DNA-5-8C_DR       DNA/hAT-hAT5            (1)    690     628 3171930 *
   399   11.1  0.0  0.0  chr7               5398664  5398717 (68883682) + LOOPERN1_DR       DNA/Kolobok-T2          201    254   (980) 3171931  
  6826    3.4  0.0  0.6  chr7               5398718  5399524 (68882875) C DNA25TWA2_DR      DNA                     (0)    802       1 3171932  
  7579    4.8  1.4  1.4  chr7               5399525  5400507 (68881892) + LOOPERN1_DR       DNA/Kolobok-T2          252   1234     (0) 3171933  
   561   15.4  0.0  6.7  chr7               5400510  5400620 (68881779) C Harbinger-4N1B_DR DNA/PIF-Harbinger     (215)    948     845 3171934 *
   985    3.5  0.3  0.9  chr7               5400617  5400755 (68881644) + Rex1-50_DR        LINE/Rex-Babar         2308   2438    (11) 3171935 *
  1736    8.6  0.7  1.9  chr7               5400755  5401028 (68881371) C Harbinger-4N1B_DR DNA/PIF-Harbinger     (315)    848     578 3171934  
   206   20.7  0.0 27.4  chr7               5401017  5401109 (68881290) + hAT-N35C_DR       DNA/hAT-Ac              827    899   (692) 3171936 *
   231   13.3  0.0  0.0  chr7               5401074  5401118 (68881281) C Gypsy134-LTR_DR   LTR/Gypsy              (84)   1117    1073 3171937  
   218   19.1  1.5  6.2  chr7               5401076  5401142 (68881257) C Helitron-2_DR     RC/Helitron          (3769)  23643   23580 3171938 *
   210    9.4  6.2  0.0  chr7               5401313  5401344 (68881055) + DNA-N46_DR        DNA                     431    464    (73) 3171939 *
   295    7.3  0.0  2.4  chr7               5401318  5401359 (68881040) C Merlin-2_DR       DNA/Merlin           (6157)   7764    7724 3171940 *
   612   15.3  3.0  6.8  chr7               5401357  5401524 (68880875) C L1-62_DR          LINE/L1                 (7)   1192    1031 3171941 *
  1298   19.4  5.9  7.9  chr7               5401492  5401865 (68880534) + CryptonV-2_DR     DNA/Crypton-V         20775  21141   (670) 3171942 *
  2098   10.9  3.5  0.3  chr7               5401558  5401871 (68880528) + SINE2-4_DR        SINE/tRNA-V-RTE          45    368     (3) 3171943  
   571   17.6  0.8  0.8  chr7               5401769  5401888 (68880511) + Mariner-N5B_DR    DNA/TcMar              5143   5262  (4182) 3171944 *
  1011    9.9  4.9  0.0  chr7               5401870  5402031 (68880368) C L1-62_DR          LINE/L1               (157)   1042     873 3171941  
   671   23.1  2.5  0.0  chr7               5402040  5402238 (68880161) C TDR7              DNA                    (42)    499     296 3171945  
   253   15.6  9.4  0.0  chr7               5402267  5402330 (68880069) C TDR7              DNA                   (323)    218     149 3171945  
  2199   11.7  5.8  0.0  chr7               5402347  5402688 (68879711) C SINE2-4_DR        SINE/tRNA-V-RTE         (1)    370       9 3171946  
   521   26.9  6.2  0.0  chr7               5402597  5402789 (68879610) C DNA6-6_DR         DNA                  (3285)   7996    7792 3171947 *
   926   12.9 13.3  0.5  chr7               5403126  5403320 (68879079) C Kolobok-1N2_DR    DNA/Kolobok-T2          (0)    690     471 3171948  
  4777    4.8  0.7  0.0  chr7               5403324  5403909 (68878490) C Tc1-6_DR          DNA/TcMar-Tc1         (391)    812     223 3171949  
   200   11.1 12.5  5.9  chr7               5403917  5403964 (68878435) C Kolobok-1N2_DR    DNA/Kolobok-T2        (266)    424     374 3171948  
  7583    3.9 16.8  0.2  chr7               5403965  5405003 (68877396) C hAT-2n1_DR        DNA/hAT-Charlie         (0)   1210       1 3171950  
  1870   14.9  3.7  2.9  chr7               5405004  5405376 (68877023) C Kolobok-1N2_DR    DNA/Kolobok-T2        (309)    381       6 3171951  
  2055   10.4 13.6  2.0  chr7               5405613  5406016 (68876383) C Kolobok-N6_DR     DNA/Kolobok-T2?        (10)    457       8 3171952  
  1263    9.7  0.0  5.3  chr7               5406602  5406798 (68875601) + SINE2-1B_DR       SINE/tRNA                10    196     (2) 3171953  
   744   10.8  4.1  0.8  chr7               5407173  5407293 (68875106) C DNA13TA1_DR       DNA/TcMar-Tc1           (0)    318     194 3171954  
  1755    7.2  1.3  0.0  chr7               5407448  5407683 (68874716) + TDR20             DNA/Merlin                1    239     (0) 3171955  
   309   22.2  2.5  0.0  chr7               5407684  5407759 (68874640) C HarbingerN7_DR    DNA/PIF-Harbinger      (83)    395     318 3171956  
  8346    6.0  3.4  0.8  chr7               5407760  5408885 (68873514) C TDR8              DNA/PIF-Harbinger       (0)   1155       1 3171957  
   309   22.0  0.0  0.0  chr7               5408849  5408907 (68873492) + Merlin-2_DR       DNA/Merlin             4786   4844  (9077) 3171958 *
   254   17.8  0.0  0.0  chr7               5408875  5408918 (68873481) C HarbingerN7_DR    DNA/PIF-Harbinger     (139)    339     296 3171956 *
  1276   17.2 13.3  0.0  chr7               5408919  5409197 (68873202) C DNA13TA1_DR       DNA/TcMar-Tc1           (1)    317       2 3171959  
  2706    5.2  6.6  0.0  chr7               5409209  5409572 (68872827) + L1-64_DR          LINE/L1                3187   3574   (216) 3171960  
  1242   17.7  0.4 10.3  chr7               5409593  5410051 (68872348) + DNA-N26B_DR       DNA                     697   1114    (40) 3171961  
   824   14.6  1.9  1.9  chr7               5409889  5410147 (68872252) + L1-64_DR          LINE/L1                3532   3790     (0) 3171962 *
   363   21.6  2.2  1.1  chr7               5410376  5410464 (68871935) C SAT-22_DR         Satellite            (1336)    794     705 3171963  
  8946    7.1  1.8  2.3  chr7               5410886  5412133 (68870266) + hAT-N159B_DR      DNA/hAT-Ac                1   1237     (6) 3171964  
   279    7.7  0.0  0.0  chr7               5412389  5412427 (68869972) C EnSpm-N59_DR      DNA/CMC-EnSpm?       (1888)   1781    1743 3171965  
   223   11.9  0.0  2.4  chr7               5413313  5413355 (68869044) + SAT-3_DR          Satellite                33     74   (223) 3171966  
   233   11.9  0.0  2.4  chr7               5413697  5413739 (68868660) + SAT-3_DR          Satellite                33     74   (223) 3171967  
   309   25.7  2.7  1.8  chr7               5415580  5415690 (68866709) C Harbinger-N28_DR  DNA/PIF-Harbinger     (548)    114       3 3171968  
   234   22.9  1.8  6.2  chr7               5415741  5415908 (68866491) C I-4_DR            LINE/I                 (11)   1403    1243 3171969  
  5145    4.7 25.3  0.0  chr7               5416118  5416883 (68865516) + DNA-8-11_DR       DNA/hAT-Ac                2    961     (0) 3171970  
   244   24.4  3.2  2.1  chr7               5417299  5417391 (68865008) + DNA21TA1_DR       DNA/TcMar-Tc1             1    123   (416) 3171971  
   413   12.7  0.0  1.4  chr7               5417542  5417613 (68864786) + hAT-N35C_DR       DNA/hAT-Ac                1     71  (1520) 3171972  
  4658    8.2 22.4 11.5  chr7               5417618  5418838 (68863561) + hAT-N35C_DR       DNA/hAT-Ac              251   1591     (0) 3171973  
  1743   13.0  5.7  4.2  chr7               5418856  5419206 (68863193) C hAT-N50B_DR       DNA/hAT-Ac              (0)    748     393 3171974  
  8515    5.7  1.6 11.4  chr7               5419207  5420560 (68861839) C LOOPERN1_DR       DNA/Kolobok-T2          (0)   1234       1 3171975  
  1997   10.3  8.7  1.8  chr7               5420561  5420926 (68861473) C hAT-N50B_DR       DNA/hAT-Ac            (352)    396       6 3171974  
   238    9.7  0.0  0.0  chr7               5420936  5420966 (68861433) C hAT-N50_DR        DNA/hAT-Ac            (670)     31       1 3171976  
   889   14.4  6.9  3.6  chr7               5420975  5420998 (68861401) + Helitron-4_DR     RC/Helitron           13497  13527 (18341) 3171977  
  2198    6.3  3.3  0.0  chr7               5420999  5421300 (68861099) + Mariner-N38_DR    DNA/TcMar-Tc1             1    312   (235) 3171978  
   812    3.1  0.0  0.0  chr7               5421302  5421399 (68861000) C hAT-2n1_DR        DNA/hAT-Charlie         (0)   1210    1113 3171979 *
  3789    3.5  4.4  2.5  chr7               5421399  5421902 (68860497) C hAT-2_DR          DNA/hAT-Charlie      (2023)    513       1 3171980  
   202   10.0  0.0  2.5  chr7               5421924  5421964 (68860435) + CryptonV-N4_DR    DNA/Crypton-V          4849   4888  (8605) 3171981  
   324    7.3  0.0  0.0  chr7               5421966  5422006 (68860393) C hAT-N166_DR       DNA/hAT-hAT5          (499)     41       1 3171982  
   369   13.0  9.8  0.0  chr7               5422461  5422552 (68859847) + L1-58_DR          LINE/L1                1705   1805    (45) 3171983  
  2649    3.1  3.9  0.5  chr7               5422554  5422908 (68859491) + L2-16_DRe         LINE/Rex-Babar         3919   4285     (4) 3171984  
   252   18.7  6.2  1.2  chr7               5422912  5422992 (68859407) + L1-58_DR          LINE/L1                1766   1850     (0) 3171985  
   251   21.4 19.4  0.0  chr7               5423197  5423294 (68859105) C hAT-N91_DR        DNA/hAT-Ac              (1)    354     238 3171986 *
   365   19.6  2.6  2.6  chr7               5423250  5423364 (68859035) + Helitron-N3B_DR   RC/Helitron            5075   5189  (1415) 3171987  
  6459    9.5 13.7  0.7  chr7               5423365  5424432 (68857967) C Harbinger-4N1C_DR DNA/PIF-Harbinger       (0)   1206       1 3171988  
  3107    7.8  0.4  0.7  chr7               5424446  5424897 (68857502) + Mariner-N38_DR    DNA/TcMar-Tc1            97    547     (0) 3171989  
   298   19.1  1.5  0.0  chr7               5424841  5424868 (68857531) C Helitron-N3_DR    RC/Helitron          (1418)   1598    1530 3171990 *
   304    7.5  0.0  0.0  chr7               5424869  5424908 (68857491) + Merlin-1_DR       DNA/Merlin             2146   2185  (8342) 3171991  
   271   22.9  1.4  0.0  chr7               5424919  5424988 (68857411) C hAT-N91_DR        DNA/hAT-Ac            (269)     86      16 3171986  
   325   14.6  0.0  0.0  chr7               5425050  5425104 (68857295) + L2-1B_DR          LINE/L2                 935    989    (19) 3171992  
   277   14.6  7.5  5.2  chr7               5425268  5425278 (68857121) + HATN12_DR         DNA/hAT-Ac              151    163   (416) 3171993  
   906    2.7  0.0  0.0  chr7               5425279  5425390 (68857009) + DNA-2-30B_DR      DNA                       1    112   (301) 3171994  
   999   14.3  3.9  1.6  chr7               5425391  5425568 (68856831) C HarbingerN5_DR    DNA/PIF-Harbinger     (679)    182       1 3171995  
  2497    3.2  0.0  0.3  chr7               5425777  5426093 (68856306) + DNA-2-30B_DR      DNA                      98    413     (0) 3171996  
  1970   14.6 16.1  1.1  chr7               5426161  5426576 (68855823) C HarbingerN7_DR    DNA/PIF-Harbinger       (0)    478       1 3171997  
  2396    5.8  1.0  1.0  chr7               5427035  5427347 (68855052) + TC1DR3            DNA/TcMar-Tc1           913   1225     (0) 3171998  
   284    7.5  0.0  0.0  chr7               5427313  5427352 (68855047) C DNA8-26_DR        DNA                  (2990)   1540    1501 3171999 *
  1510   10.3  5.8  2.6  chr7               5427895  5428151 (68854248) + hAT-25N1_DR       DNA/hAT-Charlie          35    299   (706) 3172000  
  1772   11.4  2.8  4.1  chr7               5428152  5428469 (68853930) + TDR22             DNA                       1    314   (941) 3172001  
  6980    5.8  0.5  8.8  chr7               5428470  5429539 (68852860) + HARBINGERN3B_DR   DNA/PIF-Harbinger         1    988    (96) 3172002  
  5154   10.8  7.3  2.2  chr7               5429529  5430418 (68851981) + TDR22             DNA                     322   1255     (0) 3172003 *
  1982    8.9 10.9  7.2  chr7               5430419  5431156 (68851243) + hAT-25N1_DR       DNA/hAT-Charlie         299   1337   (519) 3172004  
   529   15.8  0.0  4.6  chr7               5431523  5431635 (68850764) + L2-1B_DR          LINE/L2                 898   1005     (3) 3172005  
   491   17.3  1.4 11.7  chr7               5432058  5432476 (68849923) C ERV1-N3-I_DR      LTR/ERV1              (801)   3790    3582 3172006  
   419   26.2  5.8  8.3  chr7               5432076  5432102 (68850297) C EnSpm-21_DR       DNA/CMC-EnSpm        (2171)   6979    6945 3172007 *
   441   20.0  0.0  3.1  chr7               5432103  5432267 (68850132) + Zisupton-7_DR     DNA/Zisupton          11368  11527  (5555) 3172008  
   261   18.7  4.3 12.0  chr7               5432124  5432311 (68850088) + LOOPERN2_DR       DNA/Kolobok-T2          751    925   (450) 3172009 *
   429   14.9  0.9 10.6  chr7               5432144  5432361 (68850038) C DNA-N43_DR        DNA/TcMar-Fot1        (332)    722     524 3172010  
   327   16.7  0.4  9.7  chr7               5432232  5432456 (68849943) C DNA-N43_DR        DNA/TcMar-Fot1        (332)    722     517 3172010 *
   509   15.8  1.2  1.2  chr7               5432349  5432515 (68849884) + Zisupton-7_DR     DNA/Zisupton          11368  11534  (5548) 3172011  
   498   18.5  0.2  8.3  chr7               5432477  5432775 (68849624) + (TG)n             Simple_repeat             6    664     (0) 3172012 *
   419   26.2  5.8  8.3  chr7               5432516  5432535 (68849864) C EnSpm-21_DR       DNA/CMC-EnSpm        (2206)   6944    6919 3172007 *
   492   25.5  0.5  3.0  chr7               5432536  5432737 (68849662) C ERV1-N3-I_DR      LTR/ERV1              (803)   3788    3592 3172013  
   419   26.2  5.8  8.3  chr7               5432738  5433343 (68849056) C EnSpm-21_DR       DNA/CMC-EnSpm        (2171)   6918    6116 3172007  
   418   23.0  0.3  8.2  chr7               5433053  5433258 (68849141) + (TG)n             Simple_repeat             1    189     (0) 3172014 *
   440   26.0  1.0  2.5  chr7               5433107  5433307 (68849092) C ERV1-N3-I_DR      LTR/ERV1              (802)   3789    3592 3172015 *
   471   24.2  0.6  0.6  chr7               5433170  5433327 (68849072) + Zisupton-7_DR     DNA/Zisupton          11378  11535  (5547) 3172016  
   370   25.9  0.6  5.6  chr7               5433296  5433463 (68848936) + Zisupton-7_DR     DNA/Zisupton          11375  11534  (5548) 3172016 *
   437   29.5  0.0  4.4  chr7               5433344  5433395 (68849004) + (TG)n             Simple_repeat             1    269    (58) 3172017  
   374   28.8  1.4  7.1  chr7               5433396  5433604 (68848795) C ERV1-N3-I_DR      LTR/ERV1              (801)   3790    3593 3172018 *
   465   27.2  0.0  0.0  chr7               5433531  5433677 (68848722) + Zisupton-7_DR     DNA/Zisupton          11388  11534  (5548) 3172019  
   437   29.5  0.0  4.4  chr7               5433678  5433686 (68848713) + (TG)n             Simple_repeat           270    327     (0) 3172017  
 10688    3.9  1.0  1.6  chr7               5433844  5435183 (68847216) + DNA-8-1_DR        DNA/hAT-Ac                1   1332     (0) 3172020  
   206    8.1  0.0  5.4  chr7               5435236  5435274 (68847125) + Mariner-10_DR     DNA/TcMar-Tc1             2     38  (1559) 3172021  
   505   23.4 11.8  9.6  chr7               5435407  5435434 (68846965) C EnSpm-N48B_DR     DNA/CMC-EnSpm        (5851)   1108     849 3172022  
  1303   10.7 17.6  1.1  chr7               5435435  5435661 (68846738) + SINE2-4_DR        SINE/tRNA-V-RTE           3    266   (105) 3172023  
   311   20.1 19.0  3.4  chr7               5435694  5435925 (68846474) C hAT-N126B_DR      DNA/hAT-Ac             (35)    565     299 3172024  
   606   11.4 12.9  1.6  chr7               5435927  5436042 (68846357) + hAT-N25_DR        DNA/hAT-Ac                2    130   (699) 3172025  
   599   17.7  0.0  0.0  chr7               5436127  5436222 (68846177) + Harbinger-8N2_DR  DNA/PIF-Harbinger       104    199   (349) 3172026  
  1521    9.3  3.5  0.8  chr7               5436253  5436511 (68845888) + Daphne-27_DRe     LINE/L2                1583   1848    (78) 3172027  
  1758    4.2  1.1  0.8  chr7               5436512  5436733 (68845666) + TDR3              DNA/hAT-Charlie           1    226   (179) 3172028  
   311   12.7  0.0  4.2  chr7               5436734  5436807 (68845592) + hAT-N35C_DR       DNA/hAT-Ac                1     71  (1520) 3172029  
   699   10.5  0.9  0.9  chr7               5436813  5436927 (68845472) + hAT-N35C_DR       DNA/hAT-Ac              252    366  (1225) 3172030  
  2602   13.6  7.0 22.7  chr7               5436959  5437837 (68844562) + hAT-N35C_DR       DNA/hAT-Ac              792   1487   (104) 3172031  
   252   12.3  0.0  1.8  chr7               5437838  5437895 (68844504) + Daphne-27_DRe     LINE/L2                1862   1918     (8) 3172032 *
  1339    8.8 12.8  1.1  chr7               5437893  5438134 (68844265) + hAT-N25B_DR       DNA/hAT-Ac              451    720     (0) 3172033  
   216   11.1  5.6  0.0  chr7               5438135  5438167 (68844232) C DNA-X-17_DR       DNA                  (1023)   1351    1317 3172034 *
   729   23.2 10.5  1.0  chr7               5438140  5438405 (68843994) C hAT-N126B_DR      DNA/hAT-Ac            (301)    299       9 3172024  
   424   27.3  5.2  5.2  chr7               5438209  5438440 (68843959) C DNA-X-17_DR       DNA                  (1115)   1259    1028 3172035 *
  6567    8.4 10.1  1.4  chr7               5438458  5439563 (68842836) + hAT-N21_DR        DNA/hAT-Charlie         120   1320   (526) 3172036  
   240   15.9  0.0  2.3  chr7               5439663  5439707 (68842692) C hAT-25_DR         DNA/hAT-Charlie       (895)   1505    1462 3172037  
   477   20.1 13.4  0.0  chr7               5440752  5440885 (68841514) C DNA2-8_DR         DNA/CMC-EnSpm        (2662)   1745    1594 3172038 *
   693   10.3  9.5  0.0  chr7               5440772  5440887 (68841512) C ANGEL             DNA/hAT                (81)    228     102 3172039  
   245   25.0 12.5  0.0  chr7               5443176  5443271 (68839128) + Zisupton-2_DR     DNA/Zisupton           2836   2943  (2111) 3172040 *
   502   14.9  8.8  0.0  chr7               5443189  5443302 (68839097) C L2-1B_DR          LINE/L2                 (9)    999     876 3172041  
   253   17.3  0.0  0.0  chr7               5444800  5444851 (68837548) C ANGEL             DNA/hAT               (257)     52       1 3172039 *
   269   14.0  0.0  0.0  chr7               5444806  5444855 (68837544) C Kolobok-N10_DR    DNA/Kolobok           (593)     50       1 3172042  
   247   10.8  0.0  0.0  chr7               5444823  5444859 (68837540) + DNA-N45_DR        DNA/CMC-EnSpm           323    359   (354) 3172043 *
   235   12.0  2.8  7.2  chr7               5445250  5445321 (68837078) C Merlin-1_DR       DNA/Merlin           (5710)   4817    4749 3172044 *
   287   15.9  1.6  1.6  chr7               5445266  5445329 (68837070) C Mariner-N38_DR    DNA/TcMar-Tc1         (425)    122      59 3172045  
   238   16.6 10.1  1.2  chr7               5445269  5445347 (68837052) + Mariner-6_DR      DNA/TcMar-Tc1          1509   1594    (35) 3172046 *
  4722    7.9  0.8  1.7  chr7               5445430  5446076 (68836323) C Harbinger-N9_DR   DNA/PIF-Harbinger       (2)    641       1 3172047  
   311   14.3  9.2  2.9  chr7               5446082  5446146 (68836253) C Harbinger-N30_DR  DNA/PIF-Harbinger?      (2)    597     529 3172048 *
  3052    7.7  2.9  4.3  chr7               5446140  5446590 (68835809) + hAT-N34B_DR       DNA/hAT-Ac              396    840     (2) 3172049  
   891    6.6  1.3  1.0  chr7               5446608  5446739 (68835660) C SINE3-1a          SINE/5S-Deu-L2        (257)    333     187 3172050  
   502   10.8  6.8  0.0  chr7               5446739  5446812 (68835587) C TDR22             DNA                  (1175)     80       2 3172051 *
  3657    9.3  2.4  0.2  chr7               5446833  5447387 (68835012) C L2-3_DRe          LINE/L2                (20)   5048    4503 3172052  
  1433   13.1  8.8  0.3  chr7               5447391  5447651 (68834748) C DNA-X-13_DR       DNA                   (388)    414     132 3172053  
  4631    3.3  1.8  0.0  chr7               5447663  5448207 (68834192) + Harbinger-8N1_DR  DNA/PIF-Harbinger         1    555     (0) 3172054  
   379   19.1  6.0 14.8  chr7               5448210  5448326 (68834073) C DNA-X-13_DR       DNA                   (688)    114       7 3172053  
  6500    2.9  3.0  0.7  chr7               5448763  5449640 (68832759) + Tx1-11_DR         LINE/L1-Tx1            4888   5785    (15) 3172055  
  5814    6.4  2.1  0.1  chr7               5449654  5450422 (68831977) C TZF28B            DNA/TcMar-Tc1           (0)   1614     831 3172056  
  6903    6.0  0.3  0.3  chr7               5450430  5451289 (68831110) C HarbingerN4_DR    DNA/PIF-Harbinger       (0)    860       1 3172057  
  6152    6.6  1.9  0.2  chr7               5451290  5452094 (68830305) C TZF28B            DNA/TcMar-Tc1         (796)    818       1 3172056  
  1472   14.2  3.9  4.3  chr7               5452382  5452639 (68829760) C HarbingerN1_DR    DNA/PIF-Harbinger       (2)    648     392 3172058  
   220   23.3  4.3  7.8  chr7               5452775  5452867 (68829532) C TDR8B             DNA/hAT-Ac            (279)    684     595 3172059  
   203   24.5  1.5 16.0  chr7               5452777  5452912 (68829487) + IS3EU-1_DR        DNA/IS3EU              6603   6721  (1983) 3172060 *
   324   22.1  0.0  2.5  chr7               5452816  5452830 (68829569) C ERV1-N3-I_DR      LTR/ERV1              (810)   3781    3664 3172061  
   481   17.4  7.5  2.7  chr7               5452831  5452936 (68829463) + EnSpm-9_DR        DNA/CMC-EnSpm           860    970  (7650) 3172062  
   261   22.9  2.3  3.9  chr7               5452834  5452965 (68829434) C Gypsy120-LTR_DR   LTR/Gypsy             (861)    175      46 3172063 *
   326   13.5  4.3  3.2  chr7               5452879  5452970 (68829429) C EnSpm-21_DR       DNA/CMC-EnSpm        (2172)   6978    6886 3172064  
   251   17.3  1.0  8.5  chr7               5452883  5452983 (68829416) C Rex1-31_DRe       LINE/Rex-Babar        (417)   3116    3023 3172065 *
   296   17.3 14.6  1.1  chr7               5453111  5453192 (68829207) + Harbinger-N31B_DR DNA/PIF-Harbinger        72    170   (515) 3172066  
  1940   10.3  0.0  6.2  chr7               5453199  5453489 (68828910) + Harbinger-2_DR    DNA/PIF-Harbinger         1    274  (4053) 3172067  
  2933    3.3  1.1  2.2  chr7               5453536  5453906 (68828493) + SINE2-3_DR        SINE/tRNA-V-RTE           2    368     (0) 3172068  
   677   14.9  0.8  0.0  chr7               5453800  5453920 (68828479) + DNA-TA-4_DR       DNA/TcMar              4550   4671  (5124) 3172069 *
  1895    8.1 11.7  3.3  chr7               5454232  5454564 (68827835) C DNAX-15_DR        DNA                     (1)    766     407 3172070  
   271   11.7 21.7  0.0  chr7               5454572  5454631 (68827768) C Nimb-17_DRe       LINE/I                  (8)   5524    5452 3172071  
   381   12.0  0.0  2.7  chr7               5454656  5454666 (68827733) C CryptonV-N5_DR    DNA/Crypton-V        (6867)  17670   17662 3172072  
   996   17.4  6.3  6.3  chr7               5454667  5455089 (68827310) C hAT-N171_DR       DNA/hAT-hAT5            (0)    762       1 3172073  
   252   20.2 10.7  0.0  chr7               5455019  5455102 (68827297) C EnSpm-N10_DR      DNA/CMC-EnSpm        (2587)   6721    6629 3172074 *
   444   13.4 12.5  1.9  chr7               5455097  5455240 (68827159) C I-2_DR            LINE/I                 (76)   5452    5294 3172075  
   304   14.3  0.0  0.0  chr7               5455254  5455302 (68827097) + DNA-1-11_DR       DNA                     485    533   (191) 3172076  
   280   20.0 10.2  3.2  chr7               5455296  5455312 (68827087) + DNA-X-17_DR       DNA                    1029   1051  (1323) 3172077 *
   936    6.7  1.3  0.7  chr7               5455313  5455463 (68826936) C hAT-N68_DR        DNA/hAT-Ac              (0)   3032    2881 3172078  
   380    8.4  7.2  3.5  chr7               5455368  5455478 (68826921) C hAT-N187_DR       DNA/hAT-Charlie       (885)    292     178 3172079 *
   433   15.2  3.9  3.9  chr7               5455380  5455509 (68826890) C Harbinger-1_DR    DNA/PIF-Harbinger    (3034)    875     746 3172080  
   233   23.2  1.9 12.6  chr7               5455385  5455542 (68826857) + HATN16_DR         DNA/hAT-Charlie         759    901    (43) 3172081 *
  4768   10.9  4.3  6.8  chr7               5455443  5456382 (68826017) C hAT-N36_DR        DNA/hAT               (819)    921       4 3172082  
  1797    9.7  2.9 31.7  chr7               5456383  5456530 (68825869) C hAT-N68_DR        DNA/hAT-Ac           (3003)     29       1 3172083  
  1316   13.3  4.7  1.8  chr7               5456531  5456800 (68825599) C HATN10_DR         DNA/hAT-Ac            (140)    315      38 3172084  
  2103    0.0  0.0  0.0  chr7               5456825  5457057 (68825342) + DNA-8-10_DR       DNA                       2    234     (0) 3172085  
   249   18.2  3.6  0.0  chr7               5457058  5457112 (68825287) + DNA-1-11_DR       DNA                     556    612   (112) 3172086  
   213   26.8  1.4  1.4  chr7               5457093  5457111 (68825288) C EnSpm-N10_DR      DNA/CMC-EnSpm        (3080)   6228    6210 3172074 *
  1682    1.1  1.6  0.0  chr7               5457112  5457301 (68825098) + TDR3              DNA/hAT-Charlie           1    193     (0) 3172087  
   773   10.1  0.0  0.0  chr7               5457303  5457411 (68824988) C DNAX-15_DR        DNA                   (658)    109       1 3172070  
  1563    8.7  6.9  0.0  chr7               5457790  5458020 (68824379) C LOOPERN4B_DR      DNA/Kolobok-T2          (0)    503     257 3172088  
  1612   17.3  6.0 23.2  chr7               5458356  5459162 (68823237) + DNA6-9_DR         DNA/hAT-hAT5              1    694     (0) 3172089  
   333   23.2  0.0  0.0  chr7               5459187  5459255 (68823144) + CR1-54_DR         LINE/L2                 719    787    (16) 3172090  
   528   14.1  1.6  6.9  chr7               5459273  5459394 (68823005) C hAT-N108_DR       DNA/hAT-Ac            (307)    269     154 3172091  
   479   12.0  0.0  0.0  chr7               5459395  5459468 (68822931) C hAT-N50_DR        DNA/hAT-Ac              (0)    701     628 3172092  
  6983    3.8 12.7  0.2  chr7               5459469  5460401 (68821998) + TDR22B            DNA                       1   1050   (198) 3172093  
   449    6.9  0.0  0.0  chr7               5460402  5460455 (68821944) C DNA-1-3B_DR       DNA                     (0)    763     711 3172094  
 11817    1.0 13.2  0.1  chr7               5460456  5461905 (68820494) + Kolobok-N9_DR     DNA/Kolobok-T2            1   1639     (0) 3172095  
  4812    8.7  4.4  0.7  chr7               5461906  5462589 (68819810) C DNA-1-3B_DR       DNA                    (54)    709       1 3172094  
  1692    5.0  0.0  0.0  chr7               5462591  5462792 (68819607) + TDR22B            DNA                    1047   1248     (0) 3172096  
   374   12.1  0.0  0.0  chr7               5462802  5462859 (68819540) + BEL-64_DRe-I      LTR/Pao                  49    106  (3034) 3172097  
  1982    3.0  7.9  0.7  chr7               5462995  5463260 (68819139) + L2-2_DRe          LINE/L2                3951   4235     (3) 3172098  
   363   15.0  0.0  4.5  chr7               5463210  5463279 (68819120) C DNA6-1B_DR        DNA/hAT-hAT5          (670)    166     100 3172099 *
  1921   11.7  3.9  0.6  chr7               5463435  5463744 (68818655) C DNA-X-2B_DR       DNA                   (119)    320       1 3172100  
   333   10.9 10.9  0.0  chr7               5464067  5464121 (68818278) + HATN13_DR         DNA/hAT-Ac              585    645   (474) 3172101  
  9835    3.8  1.3  0.1  chr7               5464122  5465312 (68817087) C Harbinger-4N1C_DR DNA/PIF-Harbinger       (0)   1206       1 3172102  
   751   11.6 10.1  1.2  chr7               5465313  5465460 (68816939) + HATN13_DR         DNA/hAT-Ac              643    803   (316) 3172103  
  1096   10.4 11.5  3.6  chr7               5465465  5465673 (68816726) C DNA14-5-1_DR      DNA                     (0)    693     469 3172104  
   206    6.9  0.0  0.0  chr7               5465674  5465702 (68816697) C hAT-N100_DR       DNA/hAT-Ac              (0)   1081    1053 3172105 *
  2070    4.5  0.0  5.3  chr7               5465701  5465979 (68816420) C SINE2-3_DR        SINE/tRNA-V-RTE         (5)    363      99 3172106  
   434   24.3  1.8  0.9  chr7               5465881  5465992 (68816407) C DIRS-1B-LTR_DR    LTR/Ngaro             (226)    397     285 3172107 *
   382   10.2  1.4  1.4  chr7               5465990  5466055 (68816344) + hAT-N168B_DR      DNA/hAT-Charlie         398    463   (192) 3172108 *
   352    8.2  0.4  1.6  chr7               5466056  5466117 (68816282) C DNA6-8B_DR        DNA                     (0)   2672    2619 3172109  
  8199    6.3  2.1  0.4  chr7               5466160  5467248 (68815151) C DNA6-8B_DR        DNA                  (1564)   1108       1 3172110  
   269    6.1  0.0  0.0  chr7               5467249  5467280 (68815119) + hAT-N168B_DR      DNA/hAT-Charlie         458    489   (166) 3172111  
   265   23.8  8.3  0.0  chr7               5467281  5467364 (68815035) + ASAT_CY           Satellite               109    199    (63) 3172112  
   840    9.5 13.0 11.3  chr7               5467725  5467979 (68814420) C DNA-5-8C_DR       DNA/hAT-hAT5           (13)    678     420 3172113  
  3723    5.8  0.6  1.0  chr7               5467980  5468469 (68813930) + SINE3-1           SINE/5S-Deu-L2            4    491    (99) 3172114  
  2097   11.4  4.2  3.1  chr7               5468474  5468853 (68813546) C DNA-5-8C_DR       DNA/hAT-hAT5          (307)    384       1 3172113  
   421   22.4  6.9  1.3  chr7               5468854  5468905 (68813494) C CryptonV-N5_DR    DNA/Crypton-V       (10877)  13660   13601 3172115  
   270   12.8  0.0  0.0  chr7               5468906  5468944 (68813455) + HATN10B_DR        DNA/hAT-Ac                6     44   (564) 3172116  
   233    9.1  0.0  0.0  chr7               5468940  5468972 (68813427) + HATN10B_DR        DNA/hAT-Ac              139    171   (437) 3172117 *
   301   12.1  0.0  1.7  chr7               5468972  5469030 (68813369) + Gypsy150-I_DR     LTR/Gypsy              4458   4515     (0) 3172118  
  1580    8.7 13.0  1.3  chr7               5469034  5469299 (68813100) + Gypsy-150-LTRb_DR LTR/Gypsy                14    310   (650) 3172118  
  3739    1.8  0.7  0.2  chr7               5469300  5469739 (68812660) C ERV1-3B_DR-LTR    LTR/ERV1                (0)    442       1 3172119  
  3708   11.9  2.3  1.7  chr7               5469749  5470388 (68812011) + Gypsy-150-LTRb_DR LTR/Gypsy               316    959     (1) 3172118  
  1859   11.4 14.0  1.8  chr7               5470389  5470780 (68811619) + HATN10B_DR        DNA/hAT-Ac              170    608     (0) 3172120  
   246   20.1  0.0  7.3  chr7               5471095  5471153 (68811246) + Tx1-4_DR          LINE/L1-Tx1            4866   4920   (615) 3172121  
  3802    9.3  6.5  0.3  chr7               5471154  5471754 (68810645) + DNA-6-N4_DR       DNA/IS3EU                 1    638  (3239) 3172122  
   468   12.9  0.0 15.5  chr7               5471750  5471868 (68810531) + hAT-N58C_DR       DNA/hAT-Ac              569    671     (0) 3172123 *
   249   13.8 13.8  0.0  chr7               5471869  5471926 (68810473) + HATN12B_DR        DNA/hAT-Ac              300    365   (330) 3172124  
   313    8.5 28.5  0.0  chr7               5471934  5472001 (68810398) + hAT-N126C_DR      DNA/hAT-Ac              574    641     (2) 3172125  
   300   12.1 25.8  0.0  chr7               5471944  5472009 (68810390) + DNA6-1_DR         DNA/hAT-hAT5            775    857   (292) 3172126 *
  1367   12.7  8.6  3.1  chr7               5472136  5472374 (68810025) + HARBINGERN2B_DR   DNA/PIF-Harbinger         1    252   (547) 3172127  
  3150    6.1  0.8  0.2  chr7               5472375  5472770 (68809629) + Harbinger-N12_DR  DNA/PIF-Harbinger         1    398   (304) 3172128  
   642   16.5  4.1  2.9  chr7               5472761  5472929 (68809470) C Mariner-N5_DR     DNA/TcMar            (4096)   4873    4703 3172129 *
   869   17.5  6.9  1.9  chr7               5472780  5472790 (68809609) C ZFERV-2N2-I_DR    LTR/ERV1             (1495)   5952    5888 3172130  
  1042    8.5  4.1  4.1  chr7               5472791  5472962 (68809437) + hAT-N167B_DR      DNA/hAT-Charlie        1210   1381   (192) 3172131 *
  2502    7.5  5.1  1.1  chr7               5472823  5473175 (68809224) C SINE2-3_DR        SINE/tRNA-V-RTE         (1)    367       1 3172132  
  1160   16.1  6.9  4.6  chr7               5473176  5473211 (68809188) + MuDR-2_DR         DNA/MULE-MuDR         20250  20291  (3642) 3172133  
   869   17.5  6.9  1.9  chr7               5472963  5472983 (68809416) C ZFERV-2N2-I_DR    LTR/ERV1             (1495)   5887    5739 3172130 *
   930   15.7  3.2  2.5  chr7               5473177  5473415 (68808984) + Gypsy124-LTR_DR   LTR/Gypsy                34    387   (236) 3172134  
  3863    5.7  1.0  1.4  chr7               5473469  5473966 (68808433) + Kolobok-1N3_DR    DNA/Kolobok-T2            3    498   (569) 3172135  
   671    8.4 21.9  1.3  chr7               5474131  5474313 (68808086) + Kolobok-1N3_DR    DNA/Kolobok-T2          435    695   (372) 3172136  
   215   25.4  1.6  1.6  chr7               5474268  5474331 (68808068) C hAT-N198_DR       DNA/hAT-Charlie      (1054)    345     282 3172137 *
  1886    9.6  1.5  0.4  chr7               5474303  5474563 (68807836) + Harbinger-N12_DR  DNA/PIF-Harbinger       424    687    (15) 3172138 *
  3016   11.8 10.2  0.0  chr7               5474546  5475044 (68807355) + HARBINGERN2B_DR   DNA/PIF-Harbinger       250    799     (0) 3172139  
   309   19.6 16.3  0.0  chr7               5475709  5475729 (68806670) + hAT-N35_DR        DNA/hAT-Ac              975   1010   (423) 3172140  
   732    6.7  5.8  0.0  chr7               5475730  5475833 (68806566) + DNAX-15_DR        DNA                       2    111   (656) 3172141  
   295   18.0  0.0  0.0  chr7               5475833  5475879 (68806520) + DNAX-15_DR        DNA                     254    300   (467) 3172142 *
   222    0.0  0.0  0.0  chr7               5475880  5475904 (68806495) + hAT-N21B_DR       DNA/hAT-Ac                1     25  (1276) 3172143  
  1603    7.5  6.6  0.0  chr7               5475908  5476133 (68806266) C Harbinger-N24_DR  DNA/PIF-Harbinger     (739)    339      99 3172144  
  3069    6.1  0.0  0.5  chr7               5476134  5476531 (68805868) C Harbinger-1N1_DR  DNA/PIF-Harbinger       (0)   1657    1262 3172145  
  5057    2.3  0.2  0.2  chr7               5476532  5477145 (68805254) + DNA4-1B_DR        DNA/Sola-2                1    614     (0) 3172146  
  1222    7.2  1.0  1.5  chr7               5477147  5477345 (68805054) C Harbinger-1N1_DR  DNA/PIF-Harbinger     (393)   1264    1067 3172145  
   264   10.2  6.1  0.0  chr7               5477344  5477392 (68805007) C MOSAT_DR          Satellite             (789)   1298    1247 3172147 *
 20699    1.8 15.8  0.0  chr7               5477415  5480129 (68802270) C Helitron-N5_DR    RC/Helitron           (256)   9253    6110 3172148  
   368   15.4  4.4  0.0  chr7               5480096  5480186 (68802213) C Helitron-N3_DR    RC/Helitron          (2919)     97       3 3172149 *
  3021    9.4 12.0  1.6  chr7               5480175  5480726 (68801673) C Harbinger-1N1_DR  DNA/PIF-Harbinger     (586)   1071     464 3172145  
  9092    4.3  1.8  0.6  chr7               5480749  5481889 (68800510) C TDR8              DNA/PIF-Harbinger       (0)   1155       1 3172150  
   273   12.2  0.0  0.0  chr7               5481857  5481897 (68800502) C Helitron-1_DR     RC/Helitron         (21336)   4964    4924 3172151 *
  3015    7.3  6.1  0.0  chr7               5481895  5482321 (68800078) C Harbinger-1N1_DR  DNA/PIF-Harbinger    (1204)    453       1 3172145  
   235   26.8  5.0  3.9  chr7               5482322  5482348 (68800051) + ENSPM-6_DR        DNA/CMC-EnSpm          6529   6556 (26060) 3172152 *
   309   23.9  9.7  1.0  chr7               5482322  5482414 (68799985) C Harbinger-N24_DR  DNA/PIF-Harbinger     (977)    101       1 3172144  
   740   18.6  2.1  0.0  chr7               5482416  5482555 (68799844) + Kolobok-4N1_DR    DNA/Kolobok-T2         1324   1466   (203) 3172153  
   577   13.7  4.4  2.9  chr7               5483006  5483140 (68799259) C EnSpm-N4B_DR      DNA/CMC-EnSpm?          (0)    220      84 3172154  
  8323    3.7  2.4  0.8  chr7               5483141  5484187 (68798212) + hAT-N165B_DR      DNA/hAT-Ac                1   1064     (0) 3172155  
   230   15.5  1.7  3.4  chr7               5484188  5484245 (68798154) C EnSpm-N4B_DR      DNA/CMC-EnSpm?        (129)     91      35 3172154  
  1106   11.1  0.6  1.2  chr7               5484249  5484422 (68797977) + DNA-TA-5_DR       DNA/TcMar-Tigger        786    958     (0) 3172156  
  2348    6.2  2.9  0.0  chr7               5484595  5484903 (68797496) + DNA13TA1a_DR      DNA/TcMar-Tc1             1    318     (0) 3172157  
   370   18.8  0.0  1.4  chr7               5485092  5485159 (68797240) + HarbingerN6_DR    DNA/PIF-Harbinger         1     67   (326) 3172158  
  1440   19.6 20.1  2.5  chr7               5485160  5485671 (68796728) C hAT-N126B_DR      DNA/hAT-Ac              (0)    600       1 3172159  
  1204   14.4  2.1  0.5  chr7               5485675  5485863 (68796536) + HarbingerN6_DR    DNA/PIF-Harbinger        63    254   (139) 3172160  
   349   18.0  0.0  0.0  chr7               5485892  5485952 (68796447) + hAT-N127_DR       DNA/hAT-Charlie        5456   5516  (4800) 3172161  
   203   20.9 12.5  2.9  chr7               5485944  5485956 (68796443) + HATN7_DR          DNA/hAT                 247    385   (209) 3172162 *
   479   14.0 11.4  0.0  chr7               5485957  5486070 (68796329) + hAT-N137_DR       DNA/hAT-Ac             2775   2901   (670) 3172163  
  3140   11.2  2.3  0.0  chr7               5486073  5486545 (68795854) + hAT-N203_DR       DNA/hAT-Tip100         1056   1539  (4002) 3172164  
   606   19.7  1.1  2.6  chr7               5488293  5488505 (68793894) + (TGAA)n           Simple_repeat             1    209     (0) 3172165  
   220   25.4  5.4  0.0  chr7               5488302  5488506 (68793893) C DNA-N26B_DR       DNA                   (327)    827     612 3172166 *
   246   17.4  1.6  3.9  chr7               5488413  5488427 (68793972) + ZFERV-2-I_DR      LTR/ERV1                636    746  (9818) 3172167  
   297   14.0  1.8  3.8  chr7               5488428  5488590 (68793809) C Dada-tA_DR        DNA/Dada              (323)   8349    8190 3172168 *
   387    9.6  0.8  2.6  chr7               5488458  5488600 (68793799) + Dada-U6_DR        DNA/Dada               7083   7215  (1748) 3172169 *
   613    3.4  0.0  3.4  chr7               5488483  5488574 (68793825) C DNA2-7_DR         DNA                  (6943)   2707    2619 3172170 *
   618    9.9  0.0  1.0  chr7               5488496  5488597 (68793802) + Zisupton-6_DR     DNA/Zisupton           8753   8853 (13263) 3172171  
   519   19.6  1.8  5.2  chr7               5488506  5488725 (68793674) C DNA9-3_DR         DNA/MULE-MuDR?       (1768)   9611    9399 3172172 *
   305   13.6  0.7  5.2  chr7               5488598  5488615 (68793784) C Gypsy123-I_DR     LTR/Gypsy            (4703)    680     578 3172173 *
   237   16.7  3.3  0.0  chr7               5488680  5488739 (68793660) C Ginger1-N1_DR     DNA/Ginger-1         (2234)    424     363 3172174  
   619    0.0  0.0  1.3  chr7               5488964  5489040 (68793359) + tRNA-3_DRe        Satellite                85    160  (2071) 3172175  
   494    7.3  2.1  0.0  chr7               5489219  5489314 (68793085) + HAT1_DR           DNA/hAT-Ac              550    647  (2645) 3172176 *
   695    0.0  0.0  0.0  chr7               5489230  5489332 (68793067) + (TAGA)n           Simple_repeat             4    106     (0) 3172177  
   547   12.1  0.0  1.6  chr7               5489231  5489356 (68793043) + Kolobok-2_DR      DNA/Kolobok-T2         3211   3334  (3366) 3172178 *
   263   22.9  5.7  4.0  chr7               5489489  5489499 (68792900) C tRNA-3_DRe        Satellite             (161)   2070    2046 3172179  
   609    0.0  0.0  0.0  chr7               5489500  5489571 (68792828) C tRNA-Glu-GAG_     tRNA                    (3)     72       1 3172180  
   263   22.9  5.7  4.0  chr7               5489572  5489611 (68792788) C tRNA-3_DRe        Satellite             (161)   2045    1946 3172179  
  1809   12.7 13.6  0.7  chr7               5489881  5490277 (68792122) + Tx1-15_DR         LINE/L1-Tx1            3042   3489    (20) 3172181  
   675   19.8 12.6  0.9  chr7               5490295  5490493 (68791906) + Tx1-51_DR         LINE/L1-Tx1            3084   3305   (266) 3172182  
   633   18.6  5.7  2.0  chr7               5490523  5490714 (68791685) + DNA11TA1_DR       DNA/CMC-EnSpm             1    199     (4) 3172183  
   968   12.7  0.0  0.5  chr7               5490730  5490874 (68791525) C TZF28B            DNA/TcMar-Tc1         (332)   1282    1150 3172184  
   201   19.5 24.1  0.0  chr7               5490898  5490984 (68791415) C L1-7_DR           LINE/L1                 (8)   5739    5632 3172185  
   214   26.0 10.4  0.0  chr7               5491087  5491240 (68791159) + Tx1-51_DR         LINE/L1-Tx1            3397   3566     (5) 3172182  
   384    5.0  5.0  0.0  chr7               5491306  5491365 (68791034) + DNA-N15_DR        DNA                     180    242   (163) 3172186 *
   588   16.0  3.9  2.6  chr7               5491359  5491375 (68791024) C DNA9-3_DR         DNA/MULE-MuDR?        (789)  10590   10435 3172187  
   638   14.2  0.0  2.2  chr7               5491376  5491512 (68790887) C DNA-TA-2_DR       DNA/CMC-EnSpm           (1)    195      62 3172188  
   204   22.2  0.0  0.0  chr7               5491518  5491562 (68790837) + Polinton-4_DR     DNA/Maverick          12407  12451  (7836) 3172189 *
   221   16.3  0.0  0.0  chr7               5491524  5491566 (68790833) C Ginger1-N1_DR     DNA/Ginger-1         (2266)    392     350 3172174  
   616    4.5  1.1  1.1  chr7               5491813  5491901 (68790498) + tRNA-3_DRe        Satellite                85    173  (2058) 3172190  
   209   24.4  1.1 10.7  chr7               5492008  5492098 (68790301) C hAT-N60_DR        DNA/hAT-Ac           (1389)    116      34 3172191  
  1402    9.0 14.3  0.7  chr7               5492099  5492356 (68790043) C DNA-2-17_DR       DNA                     (0)    885     593 3172192  
   398   16.9  9.5  3.2  chr7               5492357  5492472 (68789927) C EnSpm-N60_DR      DNA/CMC-EnSpm         (257)    441     319 3172193 *
   846   10.3  3.8  1.2  chr7               5492456  5492612 (68789787) C DNA-2-17_DR       DNA                   (703)    182      22 3172192  
   658   25.0  5.3  1.9  chr7               5492596  5492607 (68789792) C hAT-N29_DR        DNA/hAT-Tip100        (210)   1370    1346 3172194 *
   709   13.4  3.6  0.0  chr7               5492608  5492719 (68789680) C EnSpm-N11_DR      DNA/CMC-EnSpm        (1539)   3814    3699 3172195 *
  1542   10.5  4.4  0.0  chr7               5492620  5492847 (68789552) C SINE2-4_DR        SINE/tRNA-V-RTE         (6)    365     128 3172196  
   658   25.0  5.3  1.9  chr7               5492720  5492803 (68789596) C hAT-N29_DR        DNA/hAT-Tip100        (210)   1345    1156 3172194 *
  1397    9.2  1.0  0.0  chr7               5492842  5493036 (68789363) C TDR19             DNA/hAT-Charlie       (205)    200       4 3172197  
   306   21.7  8.5  7.2  chr7               5492892  5493040 (68789359) C ENSPM-6_DR        DNA/CMC-EnSpm       (10073)  22543   22393 3172198 *
   694    7.1  5.1  0.0  chr7               5493041  5493138 (68789261) + hAT-N134_DR       DNA/hAT?                  1    103   (962) 3172199  
  1244    8.5  1.5  1.0  chr7               5493172  5493372 (68789027) + DNA-2-17_DR       DNA/CMC-EnSpm           502    703   (182) 3172200  
   944   12.3  2.9  0.0  chr7               5493373  5493543 (68788856) C DNA9-3_DR         DNA/MULE-MuDR?        (807)  10572   10397 3172201  
   903    1.5 17.5  1.3  chr7               5493554  5493618 (68788781) + DNA-2-17_DR       DNA/CMC-EnSpm           719    805    (80) 3172202  
   572   17.6 10.3  6.5  chr7               5493619  5493812 (68788587) C DNA-N15_DR        DNA                     (0)    405     205 3172203  
   253   14.0  5.5  1.7  chr7               5493806  5493892 (68788507) + DNA-N15_DR        DNA                     281    321    (84) 3172204 *
   781   18.5 20.9  4.4  chr7               5494007  5494356 (68788043) C DNA-N15_DR        DNA                     (0)    405       1 3172205  
  9300    1.6  0.0  0.3  chr7               5495237  5496303 (68786096) + hAT-N165B_DR      DNA/hAT-Ac                1   1064     (0) 3172206  
  1018   10.4  0.0  1.2  chr7               5496304  5496466 (68785933) C hAT-N22B_DR       DNA/hAT-Ac             (12)   1367    1207 3172207  
  3461    7.4 39.4  0.1  chr7               5496467  5497169 (68785230) C HATN3B_DR         DNA/hAT-Tip100          (0)    979       1 3172208  
  4756   10.7  7.0  0.2  chr7               5497170  5498112 (68784287) C hAT-N22B_DR       DNA/hAT-Ac            (578)    801       2 3172207  
   242   23.7  0.0  8.8  chr7               5498063  5498136 (68784263) C ENSPM-6_DR        DNA/CMC-EnSpm       (27108)   5508    5441 3172209 *
   275    2.8  0.0  0.0  chr7               5498112  5498147 (68784252) C DNA11TA1B_DR      DNA/CMC-EnSpm          (34)    169     134 3172210  
  1576   12.4  1.4  2.5  chr7               5498166  5498454 (68783945) + DNA-4-1_DR        DNA/Sola-2                1    286   (326) 3172211  
  6966    3.2  8.2  0.1  chr7               5498458  5499335 (68783064) + hAT-N34_DR        DNA/hAT-Ac                1    949     (0) 3172212  
  1732   13.2  1.5  1.5  chr7               5499338  5499661 (68782738) + DNA-4-1_DR        DNA/Sola-2              284    607     (5) 3172213  
   470   15.8 17.5  2.4  chr7               5499698  5499840 (68782559) C DNA-N15_DR        DNA                    (82)    323     160 3172214  
   222   15.5  5.1 14.2  chr7               5499873  5499910 (68782489) + DNA11TA1_DR       DNA/CMC-EnSpm            87    115   (697) 3172215  
   745   15.3  0.7  2.0  chr7               5499911  5500063 (68782336) C DNA11TA1B_DR      DNA/CMC-EnSpm           (0)    203      53 3172216  
   724    4.9  0.0 12.6  chr7               5500054  5500169 (68782230) C CR1-18_DR         LINE/L2                (10)   3418    3316 3172217 *
   326    9.7 12.1  0.0  chr7               5500165  5500228 (68782171) C DNA11TA1B_DR      DNA/CMC-EnSpm         (132)     71       1 3172210 *
  2104    7.9  0.0  0.3  chr7               5500266  5500582 (68781817) + HATN1_DR          DNA/hAT                   1    316   (111) 3172218  
  7701    5.9  3.5  0.8  chr7               5500583  5501596 (68780803) + DNA-N4_DR         DNA                       1   1042     (0) 3172219  
   832    4.6  3.7  0.0  chr7               5501598  5501705 (68780694) + HATN1_DR          DNA/hAT                 314    425     (2) 3172220  
   506   17.3  9.0  0.8  chr7               5501926  5502047 (68780352) C EnSpm-N27B_DR     DNA/CMC-EnSpm           (2)    171      40 3172221  
   242   18.7  4.8 13.4  chr7               5502481  5502501 (68779898) + Merlin-1_DR       DNA/Merlin             9031   9043  (1484) 3172222  
  3122    3.9  0.5  2.0  chr7               5502502  5502899 (68779500) C DNA-AT-1_DR       DNA                     (0)    392       1 3172223  
   218   22.5  1.2 11.0  chr7               5502830  5502909 (68779490) C Zisupton-6_DR     DNA/Zisupton         (2264)  19852   19780 3172224 *
   204   21.8 17.5  0.9  chr7               5503080  5503176 (68779223) C DNA-N37_DR        DNA                   (416)    251     139 3172225  
  2560   17.1  6.0  1.0  chr7               5503783  5503795 (68778604) + Helitron-N3B_DR   RC/Helitron            1860   1914  (4690) 3172226  
  3152    5.6  4.7  0.4  chr7               5503796  5504244 (68778155) + Mariner-N38_DR    DNA/TcMar-Tc1            28    495    (52) 3172227  
   519   14.6  1.9  8.9  chr7               5504239  5504421 (68777978) C DNA7-N1_DR        DNA/Zisupton         (1096)   9321    9173 3172228 *
   265   23.6  6.3  8.6  chr7               5504241  5504365 (68778034) + EnSpm-N13_DR      DNA/CMC-EnSpm         19564  19631  (2518) 3172229 *
  2560   17.1  6.0  1.0  chr7               5504245  5504366 (68778033) + Helitron-N3B_DR   RC/Helitron            1915   2472  (4132) 3172226  
   275   20.0  1.5  0.0  chr7               5504366  5504430 (68777969) C hAT-N164_DR       DNA/hAT-Tip100       (1158)    882     817 3172230 *
   474   12.0  5.4  3.8  chr7               5504417  5504546 (68777853) + Polinton-1N1_DR   DNA/Maverick          12120  12251  (3218) 3172231  
   383   16.9 12.8  3.7  chr7               5504430  5504577 (68777822) + hAT-N67_DR        DNA/hAT-Tip100          713    873   (673) 3172232 *
   265   23.6  6.3  8.6  chr7               5504431  5504474 (68777925) + EnSpm-N13_DR      DNA/CMC-EnSpm         19632  19656  (2493) 3172229 *
  1096   14.8 12.2 11.5  chr7               5505187  5505522 (68776877) C Kolobok-N5_DR     DNA/Kolobok-T2?        (52)    433      96 3172233  
   748    7.6  4.2  0.0  chr7               5505538  5505652 (68776747) + DNA-5-8_DR        DNA/hAT-hAT5           1310   1429    (51) 3172234  
  8134    4.3  5.9  4.2  chr7               5505653  5506789 (68775610) C HATN5_DR          DNA/hAT-Ac              (0)   1156       1 3172235  
  1473    1.2  0.0  0.0  chr7               5506791  5506957 (68775442) C DNA8-9_DR         DNA/hAT-Ac              (0)   1451    1285 3172236  
 33125    0.7  0.3  0.2  chr7               5506958  5512524 (68769875) + L1-97_DR          LINE/L1                   2   5580     (0) 3172237  
  9105    1.7  9.1  5.2  chr7               5512526  5513777 (68768622) C DNA8-9_DR         DNA/hAT-Ac            (153)   1298       1 3172238  
   337    9.4  1.9  0.0  chr7               5513783  5513835 (68768564) + DNA-8-9_DR        DNA/hAT-Ac             2878   2931   (788) 3172239  
  5949    5.2  0.9  0.1  chr7               5515132  5515888 (68766511) C TDR13B            DNA                     (0)    763       1 3172240  
  1433   22.2  6.2  6.2  chr7               5515947  5516430 (68765969) C Crypton-N1_DR     DNA/Crypton-A           (0)    484       1 3172241  
   512    8.7  0.0  0.0  chr7               5516434  5516502 (68765897) C Crypton-N1_DR     DNA/Crypton-A         (415)     69       1 3172242  
   435    8.8  0.0  1.5  chr7               5516643  5516711 (68765688) C Crypton-N1_DR     DNA/Crypton-A         (416)     68       1 3172243  
   506   13.6  0.0  1.2  chr7               5516712  5516783 (68765616) C Crypton-N1_DR     DNA/Crypton-A         (413)     71       1 3172243  
   361   12.3  1.5  1.5  chr7               5516790  5516855 (68765544) C Crypton-N1_DR     DNA/Crypton-A         (418)     66       1 3172243  
   419   15.4  0.0  3.9  chr7               5516856  5516925 (68765474) C Crypton-N1_DR     DNA/Crypton-A         (414)     70       4 3172244  
   417   11.5  3.8  1.2  chr7               5516926  5516996 (68765403) C Crypton-N1_DR     DNA/Crypton-A         (410)     74       2 3172244  
   508    6.2  0.0  0.0  chr7               5517006  5517069 (68765330) C Crypton-N1_DR     DNA/Crypton-A         (420)     64       1 3172244  
   406   11.5  0.0  0.0  chr7               5517077  5517137 (68765262) C Crypton-N1_DR     DNA/Crypton-A         (419)     65       5 3172244  
   350   20.2  2.5  2.5  chr7               5517132  5517212 (68765187) C Crypton-N1_DR     DNA/Crypton-A         (403)     81       1 3172245 *
   297   19.7  3.0  0.0  chr7               5517216  5517281 (68765118) C Crypton-N1_DR     DNA/Crypton-A         (415)     69       2 3172245  
   238   18.6  6.7  1.6  chr7               5517232  5517291 (68765108) C SAT-10_DR         Satellite             (701)    897     835 3172246 *
   867   11.9  0.0  0.0  chr7               5517361  5517486 (68764913) + Harbinger-N18_DR  DNA/PIF-Harbinger?      718    843     (0) 3172247  
  1596    8.6  5.9  0.4  chr7               5517504  5517725 (68764674) + HATN8_DR          DNA/Zisupton              1    234    (21) 3172248  
   246   10.8  0.0  0.0  chr7               5517725  5517761 (68764638) C Crypton-N1_DR     DNA/Crypton-A         (447)     37       1 3172249 *
   311   23.4  0.0  0.0  chr7               5517770  5517833 (68764566) C Crypton-N1_DR     DNA/Crypton-A         (420)     64       1 3172250  
   431    7.7  3.1  0.0  chr7               5517834  5517893 (68764506) C Crypton-N1_DR     DNA/Crypton-A         (421)     63       2 3172250  
   494   20.3 41.2  1.6  chr7               5518067  5518261 (68764138) C ANGEL             DNA/hAT                 (0)    309      38 3172251  
  1438   12.5  3.5  0.0  chr7               5518460  5518691 (68763708) + DNA-1-11_DR       DNA                       1    240   (484) 3172252 *
  5211    2.4  0.1  0.2  chr7               5518677  5519284 (68763115) + DIRS-4N2_DR       LTR/Ngaro              5394   5990     (0) 3172253  
   652   11.0  0.0  0.0  chr7               5519285  5519359 (68763040) + DNA-1-11_DR       DNA                     242    316   (408) 3172254  
   624   15.0 18.9  1.1  chr7               5519361  5519508 (68762891) C HATN11B_DR        DNA/hAT                (22)    668     495 3172255  
   692   15.9 12.3  0.0  chr7               5519519  5519656 (68762743) C HATN11B_DR        DNA/hAT               (535)    155       1 3172255  
   656   17.0  6.6  9.0  chr7               5519657  5519814 (68762585) + DNA-1-11_DR       DNA                     308    461   (263) 3172256  
   609    8.1  0.0  1.2  chr7               5519815  5519901 (68762498) C DNA13TA1_DR       DNA/TcMar-Tc1           (0)    318     233 3172257  
   747    7.6  0.0  0.9  chr7               5519906  5520011 (68762388) C DNA-X-6_DR        DNA                  (1227)    106       2 3172258  
  1558    8.6  1.7  1.7  chr7               5520012  5520220 (68762179) + TDR19             DNA/hAT-Charlie         197    405     (0) 3172259 *
  2400   11.6  6.3  0.5  chr7               5520018  5520399 (68762000) C TDR19             DNA/hAT-Charlie         (0)    405       2 3172260  
   243   23.3  0.0  5.8  chr7               5520400  5520425 (68761974) + DNA6-10_DR        DNA                    2812   2833  (3873) 3172261 *
  1524   13.9  3.1  0.0  chr7               5520404  5520661 (68761738) + DNA-1-11_DR       DNA                     459    724     (0) 3172262  
   906   12.9  0.6  3.0  chr7               5520858  5521025 (68761374) C EnSpm-N37_DR      DNA/CMC-EnSpm        (6151)    496     333 3172263 *
  1676    8.3 22.0  0.0  chr7               5520890  5521166 (68761233) C SINE2-4_DR        SINE/tRNA-V-RTE         (1)    370      33 3172264  
   479   18.4  1.8  0.0  chr7               5521075  5521183 (68761216) + EnSpm-N42B_DR     DNA/CMC-EnSpm          3280   3390   (914) 3172265 *
   922    4.6  1.7  0.3  chr7               5521186  5521324 (68761075) C L2-1_DR           LINE/L2                 (0)   4985    4879 3172266  
   505   14.4 19.3 14.0  chr7               5521341  5521599 (68760800) C DNA-N15_DR        DNA                   (124)    281      11 3172267  
  5005    1.9  1.4  0.0  chr7               5521626  5522214 (68760185) C BEL7-LTR_DR       LTR/Pao                 (0)    769     173 3172268  
 12711    2.5  1.4  1.4  chr7               5522216  5523776 (68758623) C DNA-1-8_DR        DNA                     (0)   1561       1 3172269  
  1483    2.3  0.0  0.0  chr7               5523777  5523948 (68758451) C BEL7-LTR_DR       LTR/Pao               (597)    172       1 3172268  
   467   11.9  0.0  0.0  chr7               5524011  5524077 (68758322) + TDR13             DNA                       3     69   (703) 3172270  
  1091    7.8 12.0  1.5  chr7               5524078  5524352 (68758047) + hATN78B_DR        DNA/hAT-Charlie           1    162   (189) 3172271  
   891    3.7  0.9  0.0  chr7               5524360  5524468 (68757931) + EnSpm-N39C_DR     DNA/CMC-EnSpm?         2642   2751   (842) 3172272 *
  5609    2.3  1.1  0.1  chr7               5524467  5525129 (68757270) + EnSpm-N39C_DR     DNA/CMC-EnSpm?         2925   3593     (0) 3172273  
   673    5.6  1.1  0.0  chr7               5525137  5525226 (68757173) + DNA8-4A_DR        DNA/hAT-Charlie         829    919     (0) 3172274  
  1413   12.7  8.7  0.8  chr7               5525229  5525458 (68756941) + TDR13             DNA                      64    311   (461) 3172275  
  2445    4.5  1.9  1.6  chr7               5525459  5525776 (68756623) C EXPANDER1_DR      LINE/RTE-BovB           (0)   3365    3047 3172276  
   321    0.0  0.0  0.0  chr7               5525768  5525807 (68756592) C EXPANDER1_DR      LINE/RTE-BovB         (499)   2866    2827 3172276 *
  4190   10.0  1.3  0.2  chr7               5525921  5526540 (68755859) C L2-9_DRe          LINE/L2                 (7)   3372    2746 3172277  
  4045    8.5 11.9  0.6  chr7               5526531  5527168 (68755231) C DIRS-N2_DR        LTR/Ngaro            (1536)   4493    3784 3172278 *
   752    4.4  0.0  0.0  chr7               5527163  5527253 (68755146) C L2-9_DRe          LINE/L2               (631)   2748    2658 3172277 *
  2790    4.4  0.3  0.9  chr7               5527254  5527600 (68754799) + ERVN1-LTR_DR      LTR                       1    345     (0) 3172279  
  2884    7.5  1.7  0.0  chr7               5527601  5528002 (68754397) C L2-9_DRe          LINE/L2               (717)   2662    2254 3172277  
  3577    9.7 20.4  1.5  chr7               5528044  5528700 (68753699) C TDR13B2           DNA                     (0)    779       1 3172280  
   412   21.4  0.0  0.0  chr7               5528627  5528715 (68753684) + DNA9-3_DR         DNA/MULE-MuDR?         5705   5793  (5586) 3172281 *
   942   10.7 14.8  0.0  chr7               5528738  5528906 (68753493) + LOOPERN6_DR       DNA/Kolobok-T2?        1158   1351     (0) 3172282  
   940   19.7  2.4  1.4  chr7               5529102  5529312 (68753087) + Merlin-1_DR       DNA/Merlin             8649   8861  (1666) 3172283 *
  1271   15.3 17.5  0.0  chr7               5529130  5529403 (68752996) + DIRS-1E-LTR_DR    LTR/Ngaro               206    527   (163) 3172284 *
  1274   10.9  2.1  0.0  chr7               5529131  5529322 (68753077) + HE1_DR1           SINE/tRNA-V-RTE           1    196   (206) 3172285  
  1066   18.2  0.2 54.2  chr7               5529323  5529555 (68752844) + DNA6-6_DR         DNA                    4193   4557  (6722) 3172286  
  1175    3.6  0.0  0.0  chr7               5529556  5529693 (68752706) + HE2_DR            SINE/tRNA-V-RTE         225    362     (1) 3172287  
   712   17.6  0.7  1.3  chr7               5529562  5529711 (68752688) C Helitron-4_DR     RC/Helitron         (15413)  16455   16307 3172288 *
   633   12.8 41.4  1.3  chr7               5530290  5530384 (68752015) C DNA-N15_DR        DNA                     (0)    405     181 3172289  
   228   13.9  0.0  0.0  chr7               5530385  5530420 (68751979) + DNA-8-7_DR        DNA/hAT-Tip100          741    776   (273) 3172290 *
   343   16.6 22.7  3.9  chr7               5530395  5530526 (68751873) C hAT-N53_DR        DNA/hAT-Ac           (1870)   1810    1655 3172291  
   633   12.8 41.4  1.3  chr7               5530527  5530566 (68751833) C DNA-N15_DR        DNA                     (0)    180      81 3172289  
   221    7.3 12.2  0.0  chr7               5530595  5530635 (68751764) C DNA-N15_DR        DNA                   (358)     47       2 3172289  
  6168    1.8  0.0  0.0  chr7               5530669  5531399 (68751000) C DNA-8-12_DR       DNA/Merlin              (0)    731       1 3172292  
   538    6.9  0.0  2.7  chr7               5531416  5531490 (68750909) + tRNA-3_DRe        Satellite              1984   2056   (175) 3172293  
   202   26.8  1.1  5.8  chr7               5531417  5531507 (68750892) C Polinton-1N1_DR   DNA/Maverick         (2659)  12810   12724 3172294 *
  2382    5.4  0.0  0.3  chr7               5531502  5531818 (68750581) + REX1-1_DR         LINE/Rex-Babar         3271   3586     (4) 3172295  
   401   31.0  0.0  8.4  chr7               5532196  5532350 (68750049) + Harbinger-N9_DR   DNA/PIF-Harbinger         1    143   (500) 3172296  
   682   21.7 25.3  0.9  chr7               5532355  5532615 (68749784) + TE-X-8_DR         Unknown                   3    326   (158) 3172297  
   287   19.7  4.9  0.0  chr7               5532929  5532989 (68749410) + DNA-N21_DR        DNA/hAT-Charlie?          4     67   (267) 3172298  
  1111   12.4  2.5  5.8  chr7               5532990  5533185 (68749214) + TDR3B             DNA/hAT-Charlie           1    190     (3) 3172299  
   473   22.7  6.4  0.0  chr7               5533186  5533276 (68749123) + DNA-N21_DR        DNA/hAT-Charlie?         64    161   (173) 3172300  
   367   24.2  2.1  2.1  chr7               5533285  5533377 (68749022) + DNA-N21_DR        DNA/hAT-Charlie?        240    332     (2) 3172301  
   572   27.9 10.4  1.5  chr7               5533388  5533638 (68748761) C Copia-21_DR-I     LTR/Gypsy?            (388)   1237     965 3172302  
  2241   10.6  6.9  1.0  chr7               5534112  5534473 (68747926) + Rex1-23_DRe       LINE/Rex-Babar         1866   2248     (2) 3172303  
   784   17.5 36.8  0.0  chr7               5536224  5536492 (68745907) + DNA-N22_DR        DNA                      10    377   (391) 3172304  
   936   20.0  0.0  8.1  chr7               5536498  5536698 (68745701) C DNA-8-24_DR       DNA/hAT-Tip100          (0)   1783    1598 3172305  
   531    4.0  0.0  0.0  chr7               5536710  5536783 (68745616) + HATN15_DR         DNA/hAT-Ac               71    144   (936) 3172306  
  4394   14.1  2.9  0.5  chr7               5536790  5537607 (68744792) C IS3EU-1N1_DR      DNA/IS3EU             (151)   1837    1000 3172307  
  6207    2.7  5.1  0.0  chr7               5537608  5538355 (68744044) C DNA2-2_DR         DNA                     (0)    786       1 3172308  
  1279    9.6  2.5  0.0  chr7               5538356  5538553 (68743846) C IS3EU-1N1_DR      DNA/IS3EU            (1049)    939     737 3172307  
  2522   11.5  3.3  0.0  chr7               5538558  5538956 (68743443) + hAT-N38_DR        DNA/hAT-hAT6            239    650   (379) 3172309  
 13138    0.8  0.1  0.4  chr7               5538957  5540426 (68741973) C LOOPER-N5C_DR     DNA/Kolobok-T2          (0)   1465       1 3172310  
  2464    5.3  6.8  2.3  chr7               5540427  5540793 (68741606) + hAT-N38_DR        DNA/hAT-hAT6            647   1029     (0) 3172311  
   235   11.9  4.8  0.0  chr7               5540757  5540798 (68741601) + hAT-N44B_DR       DNA/hAT-Tip100         1220   1263   (338) 3172312 *
  2437   10.2  2.6  1.3  chr7               5540836  5541214 (68741185) C BEL-63_DRe-LTR    LTR/Pao                 (0)    384       1 3172313  
   209   18.3  5.6  0.0  chr7               5541283  5541353 (68741046) + TDR7              DNA                     286    360   (181) 3172314 *
   230   12.6 33.9  2.4  chr7               5541341  5541405 (68740994) C DNA21TA1_DR       DNA/TcMar-Tc1         (454)     85       1 3172315  
  1288    6.6  0.6  0.0  chr7               5541442  5541607 (68740792) + Harbinger-N17_DR  DNA/PIF-Harbinger      1479   1645     (0) 3172316  
  1308   14.0  5.5  2.5  chr7               5542068  5542367 (68740032) + Kolobok-3_DR      DNA/Kolobok-T2         5027   5301   (665) 3172317  
   669   10.4 41.3 11.6  chr7               5542367  5542618 (68739781) C DNA-N15_DR        DNA                    (41)    364      37 3172318 *
   854   15.8  0.6  0.0  chr7               5542636  5542799 (68739600) C Tx1-20_DR         LINE/L1-Tx1           (304)   5098    4934 3172319  
   303   18.9 13.0 10.2  chr7               5542759  5542795 (68739604) C Ginger1-2_DR      DNA/Ginger-1         (3313)   3309    3214 3172320 *
   678    8.1 14.5  0.7  chr7               5542796  5542919 (68739480) C CryptonV-N4_DR    DNA/Crypton-V        (8393)   5100    4960 3172321 *
  2369    6.6 21.6  0.2  chr7               5542812  5543237 (68739162) + Mariner-N38_DR    DNA/TcMar-Tc1            30    546     (1) 3172322  
   303   18.9 13.0 10.2  chr7               5542920  5542958 (68739441) C Ginger1-2_DR      DNA/Ginger-1         (3313)   3213    3105 3172320 *
   301   21.8  3.4  2.2  chr7               5543161  5543249 (68739150) + EnSpm-N13_DR      DNA/CMC-EnSpm          8094   8183 (13966) 3172323 *
   929   15.9 12.6  0.0  chr7               5543241  5543447 (68738952) C Tx1-20_DR         LINE/L1-Tx1           (469)   4933    4701 3172319  
   286   19.8  3.8  4.8  chr7               5543250  5543266 (68739133) + CryptonV-N4_DR    DNA/Crypton-V          5018   5122  (8371) 3172324 *
  1993    8.0  3.2 20.2  chr7               5543435  5543843 (68738556) C ENSPM-6_DR        DNA/CMC-EnSpm        (9880)  22736   22386 3172325  
   225   23.2  0.0  2.9  chr7               5544015  5544085 (68738314) + EnSpm-N61_DR      DNA/CMC-EnSpm          2312   2380  (1753) 3172326 *
  1093   13.1  0.2  2.1  chr7               5544023  5544042 (68738357) + (TCTA)n           Simple_repeat             1     38   (587) 3172327  
   826   26.7  3.1  4.2  chr7               5544043  5544331 (68738068) C Polinton-4_DR     DNA/Maverick         (7592)  12695   12410 3172328  
   247   34.1  0.0  7.2  chr7               5544167  5544359 (68738040) + (TCTG)n           Simple_repeat             1    180     (0) 3172329 *
   539   25.4  0.0  4.3  chr7               5544221  5544364 (68738035) + Ginger1-N1_DR     DNA/Ginger-1            287    424  (2234) 3172330 *
   988   10.8  0.1 16.6  chr7               5544356  5544950 (68737449) + (TCCA)n           Simple_repeat             1    496     (0) 3172331 *
  1107   19.4 18.0  0.7  chr7               5544363  5544805 (68737594) C Polinton-4_DR     DNA/Maverick         (7591)  12696   12486 3172332  
  1093   13.1  0.2  2.1  chr7               5544365  5544659 (68737740) + (TCTA)n           Simple_repeat            39    625     (0) 3172327 *
   889   11.2  0.6  1.1  chr7               5544806  5544986 (68737413) + (TCTA)n           Simple_repeat             1    180     (0) 3172333  
  1107   19.4 18.0  0.7  chr7               5544987  5545344 (68737055) C Polinton-4_DR     DNA/Maverick         (7591)  12485   12315 3172332  
   249   24.3  0.3  0.0  chr7               5545210  5545271 (68737128) C Kolobok-2_DR      DNA/Kolobok-T2       (3356)   3344    3205 3172334 *
   443    8.5  0.0  0.0  chr7               5545272  5545353 (68737046) + Ginger1-N1_DR     DNA/Ginger-1            288    369  (2289) 3172335  
   330    4.9  0.0  0.0  chr7               5545300  5545360 (68737039) + Harbinger3_DR     DNA/PIF-Harbinger      2046   2106  (1493) 3172336 *
  2703    8.3  4.4  1.9  chr7               5545466  5545871 (68736528) C hAT-N159B_DR      DNA/hAT-Ac              (0)   1243     828 3172337  
   513   12.3  0.0  0.0  chr7               5545879  5545951 (68736448) C hAT-N159B_DR      DNA/hAT-Ac           (1109)    134      62 3172338  
  1268   17.8 22.2  0.2  chr7               5547530  5547884 (68734515) + DNA-N22_DR        DNA                       5    437   (331) 3172339  
   404   23.5  0.8  5.2  chr7               5547944  5548064 (68734335) + DNA-N22_DR        DNA                     653    768     (0) 3172340  
  1266   12.2 13.9  2.2  chr7               5548136  5548379 (68734020) + hAT-N152_DR       DNA/hAT-Blackjack         1    272    (58) 3172341  
   216   17.3  9.6  0.0  chr7               5548341  5548392 (68734007) C Merlin-2_DR       DNA/Merlin           (3236)  10685   10629 3172342 *
   526   20.3  7.0  0.7  chr7               5548397  5548525 (68733874) + Kolobok-N16_DR    DNA/Kolobok?             37    173  (1069) 3172343  
   688   21.9  4.1  0.0  chr7               5548567  5548735 (68733664) C DNA-3-4_DR        DNA/PIF-Harbinger      (61)    180       5 3172344  
  2256   11.5  1.1  4.0  chr7               5549085  5549446 (68732953) + Looper-N8_DR      DNA/Kolobok-T2           10    361   (746) 3172345  
  2666    5.8 11.5  0.0  chr7               5549447  5549811 (68732588) + DNA-2-2_DR        DNA                       1    407     (0) 3172346  
  1816   10.6  0.0  4.6  chr7               5549812  5550109 (68732290) C Kolobok-N7_DR     DNA/Kolobok-T2        (553)    623     339 3172347  
   745   10.5 13.6  0.7  chr7               5550151  5550275 (68732124) + LTR-11_DR-LTR     LTR                       1    141    (52) 3172348  
  4992   12.4  2.8  1.2  chr7               5550289  5551078 (68731321) + DNA25TWA2_DR      DNA                       1    802     (0) 3172349  
   235    3.6  0.0  0.0  chr7               5551054  5551081 (68731318) + EnSpm-N10_DR      DNA/CMC-EnSpm          4108   4135  (5173) 3172350 *
  1802   12.4  0.3  1.1  chr7               5551075  5551359 (68731040) C KolobokN78B_DR    DNA/Kolobok-T2        (734)    283       1 3172351  
  6053    7.6 10.4  2.2  chr7               5551360  5552295 (68730104) + IS3EU-4_DR        DNA/IS3EU             11200  12211  (2818) 3172352  
  1008   13.4  3.8  0.0  chr7               5552966  5553174 (68729225) C L2-3_DRe          LINE/L2                 (4)   5064    4848 3172353  
   843    7.9  1.5  7.0  chr7               5553242  5553377 (68729022) C TC1DR3            DNA/TcMar-Tc1           (0)   1225    1097 3172354 *
   889    9.3  1.7  0.0  chr7               5553377  5553494 (68728905) C TC1DR3B           DNA/TcMar-Tc1         (378)    511     392 3172355  
  1650    7.5  0.0  0.0  chr7               5553495  5553708 (68728691) C TC1DR3            DNA/TcMar-Tc1        (1011)    214       1 3172356  
   328    0.0  0.0  0.0  chr7               5553726  5553763 (68728636) C hAT-N95_DR        DNA/hAT-Blackjack     (769)     55      18 3172357  
  3860    8.0  2.8  5.2  chr7               5554534  5555204 (68727195) + hAT-N21_DR        DNA/hAT-Charlie         664   1319   (527) 3172358  
   914    2.7  1.8  0.0  chr7               5555203  5555314 (68727085) C hAT-N157_DR       DNA/hAT-Ac            (515)   1042     929 3172359 *
   768   10.2  3.4  0.0  chr7               5555322  5555439 (68726960) + DNA-N4_DR         DNA                     527    648   (394) 3172360  
   400   13.6 11.4  0.0  chr7               5555452  5555539 (68726860) + DNA-N4_DR         DNA                     783    880   (162) 3172361  
   357   16.7  3.4  4.6  chr7               5555474  5555561 (68726838) C hAT-N48_DR        DNA/hAT-Ac            (328)   1335    1249 3172362 *
   276   19.7  1.5  2.0  chr7               5555498  5555508 (68726891) C Dada-U6_DR        DNA/Dada             (1730)   7233    7180 3172363 *
   270   17.5  1.2  4.9  chr7               5555509  5555542 (68726857) + Zisupton-6_DR     DNA/Zisupton          16365  16445  (5671) 3172364  
   308   10.0  2.0  0.0  chr7               5555543  5555592 (68726807) + hAT-N21_DR        DNA/hAT-Charlie        1646   1696   (150) 3172365  
   216   15.5  4.2  0.0  chr7               5555545  5555615 (68726784) + EnSpm-N37_DR      DNA/CMC-EnSpm          4092   4165  (2482) 3172366 *
   220   11.3  6.6  6.6  chr7               5555588  5555663 (68726736) C hAT-N176_DR       DNA/hAT-Tip100        (437)    193     118 3172367 *
   362   18.4  7.0 10.6  chr7               5555606  5555695 (68726704) + DNA-5-8E_DR       DNA/hAT-hAT5            245    676    (85) 3172368  
   911   12.8  5.4  0.0  chr7               5555696  5555844 (68726555) C DNA-5-1_DR        DNA/hAT?              (582)    157       1 3172369  
   949   17.1  1.1  2.3  chr7               5555847  5556020 (68726379) + DNA6-9_DR         DNA/hAT-hAT5            402    573   (121) 3172370  
   212   14.9  0.0  0.0  chr7               5556482  5556489 (68725910) + (ATG)n            Simple_repeat             3     46     (0) 3172371 *
   241    3.1  0.0  0.0  chr7               5556488  5556519 (68725880) + Tx1-25_DR         LINE/L1-Tx1             951    982  (4460) 3172372  
   223   11.1  0.0  0.0  chr7               5556490  5556525 (68725874) C HAT1_DR           DNA/hAT-Ac            (746)   2546    2511 3172373 *
   835    8.5  0.8  0.8  chr7               5557266  5557384 (68725015) + DNA-5-7_DR        DNA/hAT-hAT5            341    459   (215) 3172374  
  1827    3.7  0.0  0.0  chr7               5557578  5557791 (68724608) + DNA2-2_DR         DNA                     547    760    (26) 3172375 *
 10906    4.0  1.0  3.2  chr7               5557790  5559286 (68723113) + hAT-N21_DR        DNA/hAT-Charlie         382   1846     (0) 3172376  
   265   23.5 16.5  0.0  chr7               5560100  5560184 (68722215) + DNA-8-22_DR       DNA/hAT-Ac                8    106  (1328) 3172377  
  1190   13.5 34.5  1.6  chr7               5560574  5561008 (68721391) C hAT-N26_DR        DNA/hAT-Ac            (259)   1200     625 3172378  
   311    9.6  9.6  0.0  chr7               5561007  5561058 (68721341) + Crack-3_DR        LINE/L2                3645   3701    (19) 3172379 *
   399   20.6  2.2  0.0  chr7               5561154  5561245 (68721154) C L2-46_DR          LINE/L2              (1497)   1020     927 3172380  
   240   19.0  6.9  0.0  chr7               5561280  5561337 (68721062) C hAT-N66B_DR       DNA/hAT-Charlie        (65)    130      69 3172381  
  5154   10.7  7.4  4.7  chr7               5561866  5562842 (68719557) C Harbinger-4N1B_DR DNA/PIF-Harbinger       (0)   1163     162 3172382  
   766   13.3  8.0 12.9  chr7               5562841  5563091 (68719308) + HATN1_DR          DNA/hAT                   5    244   (183) 3172383 *
   382   17.9  3.1 32.7  chr7               5562862  5563152 (68719247) C hAT-N117_DR       DNA/hAT-Tip100        (828)   1829    1604 3172384 *
  1092   10.4  0.6  2.4  chr7               5563152  5563319 (68719080) C Harbinger-4N1_DR  DNA/PIF-Harbinger     (856)    165       1 3172385  
   407   12.7  2.7  2.7  chr7               5563153  5563166 (68719233) C Merlin-2_DR       DNA/Merlin           (7354)   6567    6495 3172386 *
   374   20.2  3.4  0.0  chr7               5563558  5563646 (68718753) C hAT-N199_DR       DNA/hAT?                (4)    449     358 3172387  
   323   19.4 36.4  1.5  chr7               5563674  5563791 (68718608) C hAT-N199_DR       DNA/hAT?              (289)    164       6 3172387  
   307   27.0  6.6  1.9  chr7               5563805  5563955 (68718444) + Tx1-37_DR         LINE/L1-Tx1            1238   1395   (138) 3172388  
   234   21.0 13.8  4.7  chr7               5563861  5564055 (68718344) + IS3EU-4N_DR       DNA/IS3EU               722    933  (1092) 3172389 *
   437   11.1  4.9  1.2  chr7               5564105  5564186 (68718213) + L2-5_DRe          LINE/L2                2143   2227     (0) 3172390  
   361   22.8  0.0  7.7  chr7               5564736  5564930 (68717469) C Dada-U6_DR        DNA/Dada             (1678)   7285    7105 3172391 *
   400   11.6  0.5 24.8  chr7               5564766  5564830 (68717569) C L2-53_DR          LINE/L2                 (0)   1430    1293 3172392  
   446   12.9  0.0  0.0  chr7               5564835  5564919 (68717480) + Harbinger-2_DR    DNA/PIF-Harbinger      2338   2422  (1905) 3172393  
   432   16.4  1.0  0.0  chr7               5564837  5564940 (68717459) C hAT-N131_DR       DNA/hAT-Ac           (1794)    270     166 3172394 *
   424   17.1  2.4  0.0  chr7               5564920  5564953 (68717446) C Helitron-2_DR     RC/Helitron         (15543)  11865   11744 3172395 *
   211   22.1  6.4  1.2  chr7               5565111  5565188 (68717211) C DNA8-7_DR         DNA/hAT-Ac            (337)    247     166 3172396 *
  1344   16.7  8.6  1.6  chr7               5565140  5565498 (68716901) C DNA-N15_DR        DNA                    (12)    393      10 3172397  
  1058   16.7  4.8  1.8  chr7               5566188  5566455 (68715944) + DNA-2-30B_DR      DNA                       2    277   (136) 3172398  
   232   19.6  0.0  0.0  chr7               5567240  5567285 (68715114) C TDR12             DNA                     (2)    240     195 3172399  
   217   19.1  2.4  0.0  chr7               5567276  5567317 (68715082) + Polinton-4_DR     DNA/Maverick          12614  12656  (7631) 3172400 *
   524   17.5  2.9  0.0  chr7               5567285  5567387 (68715012) C MOSAT_DR          Satellite             (943)   1144    1039 3172401  
   297   23.2  2.4  1.2  chr7               5567316  5567398 (68715001) C Helitron-N5B_DR   RC/Helitron          (1066)    581     498 3172402 *
   399   21.9  0.7  0.0  chr7               5567883  5568033 (68714366) + (TTATA)n          Simple_repeat             3    154     (0) 3172403  
  2287   13.8  5.7  0.6  chr7               5568197  5568619 (68713780) C hAT-N167B_DR      DNA/hAT-Charlie      (1020)    553     161 3172404  
   315   14.9 17.1 12.5  chr7               5568904  5569049 (68713350) C DNA8-22_DR        DNA                    (50)    735     584 3172405  
   372   22.6  0.0  1.3  chr7               5570779  5570907 (68711492) + (ACTG)n           Simple_repeat             1    127     (0) 3172406 *
   539   22.3  9.6  3.8  chr7               5570837  5570991 (68711408) + Polinton-4_DR     DNA/Maverick          12319  12635  (7652) 3172407 *
   996   15.6  0.4  1.2  chr7               5570908  5571282 (68711117) + (TAGA)n           Simple_repeat             1    500     (0) 3172408  
   784   24.2  0.0  1.1  chr7               5570992  5571263 (68711136) + (TGGA)n           Simple_repeat             1    268     (0) 3172409 *
   236   19.7  4.0  5.4  chr7               5571227  5571301 (68711098) C CryptonV-N3_DR    DNA/Crypton-V         (795)  19868   19795 3172410 *
   539   22.3  9.6  3.8  chr7               5571264  5571291 (68711108) + Polinton-4_DR     DNA/Maverick          12636  12696  (7591) 3172407  
   258    8.3  0.0  0.0  chr7               5571700  5571735 (68710664) C CryptonV-N5_DR    DNA/Crypton-V       (13150)  11387   11352 3172411 *
   583    4.5 36.9  0.7  chr7               5571732  5571842 (68710557) + hAT-N137_DR       DNA/hAT-Ac             3074   3224   (347) 3172412  
   309    8.9 17.9  0.0  chr7               5572015  5572070 (68710329) C Kolobok-N10B_DR   DNA/Kolobok            (67)    204     139 3172413  
   234   19.6  2.0  0.0  chr7               5572026  5572076 (68710323) C hAT-N127_DR       DNA/hAT-Charlie      (1020)   9296    9245 3172414 *
   231   19.6  2.0  0.0  chr7               5572035  5572085 (68710314) + hAT-N183_DR       DNA/hAT-Ac              380    431  (1564) 3172415 *
   267   12.0 18.0  0.0  chr7               5572340  5572389 (68710010) C Kolobok-N10C_DR   DNA/Kolobok            (36)    308     250 3172416  
   373   13.9  1.3  5.5  chr7               5572479  5572554 (68709845) + Helitron-2_DR     RC/Helitron            9381   9453 (17959) 3172417 *
   864    6.0  3.4  0.8  chr7               5572490  5572606 (68709793) + TDR19C            DNA/hAT-Charlie          11    130   (266) 3172418  
   214   16.1  3.5  3.5  chr7               5572884  5572941 (68709458) + BEL-70_DR-I       LTR/Pao                 288    345  (6086) 3172419  
   842   10.9  5.8  0.0  chr7               5573033  5573170 (68709229) + CR1-18_DR         LINE/L2                3283   3428     (0) 3172420  
   593   16.2 15.6  2.2  chr7               5574984  5575012 (68707387) C DNA-6-N2_DR       DNA                  (1458)   3598    3489 3172421  
   542   21.2  0.0  0.0  chr7               5575017  5575129 (68707270) C Mariner-N5C_DR    DNA/TcMar            (4453)   3468    3356 3172422 *
   739   15.6 24.9  0.0  chr7               5575031  5575203 (68707196) C SINE2-4_DR        SINE/tRNA-V-RTE         (0)    371     156 3172423  
   277   26.6  8.9  4.6  chr7               5575130  5575158 (68707241) C CryptonV-N5_DR    DNA/Crypton-V       (20672)   3861    3714 3172424 *
   593   16.2 15.6  2.2  chr7               5575204  5575238 (68707161) C DNA-6-N2_DR       DNA                  (1458)   3488    3344 3172421  
  1277   14.9  5.1  1.9  chr7               5575332  5575584 (68706815) C DNA2-32B_DR       DNA/hAT                 (0)   1129     869 3172425  
  1743   11.4 17.3  0.0  chr7               5575587  5575910 (68706489) + DNA2-32B_DR       DNA/hAT                 735   1114    (15) 3172426  
  4378    8.9 13.7  2.8  chr7               5575931  5576748 (68705651) C HATN13B_DR        DNA/hAT-Ac              (0)    905       1 3172427  
   224   15.4  5.7  1.8  chr7               5576732  5576743 (68705656) + CryptonV-N5_DR    DNA/Crypton-V         16101  16155  (8382) 3172428 *
   246   12.2  0.0  0.0  chr7               5576744  5576784 (68705615) C DNA8-25_DR        DNA                  (3111)    856     816 3172429  
   219    7.1  4.8  0.0  chr7               5576749  5576784 (68705615) + DNA9-3_DR         DNA/MULE-MuDR?         9989  10026  (1353) 3172430 *
  5432    5.7  6.4  4.2  chr7               5576785  5577593 (68704806) + hAT-N30_DR        DNA/hAT-Ac                1    826   (156) 3172431  
  1286    6.3 16.4  9.8  chr7               5577582  5577917 (68704482) + HATN13B_DR        DNA/hAT-Ac              550    905     (0) 3172432 *
   522   16.1  9.8  0.0  chr7               5579409  5579520 (68702879) + IS3EU-4_DR        DNA/IS3EU             11200  11322  (3707) 3172433  
   221   17.0  1.9  1.9  chr7               5579524  5579577 (68702822) C Looper-N7_DR      DNA/Kolobok-T2        (247)    768     715 3172434 *
  4144    6.2  0.4  0.0  chr7               5579548  5580065 (68702334) + HarbingerN4_DR    DNA/PIF-Harbinger       341    860     (0) 3172435  
   789   14.2  9.7  0.0  chr7               5580066  5580218 (68702181) C Looper-N7_DR      DNA/Kolobok-T2        (847)    168       1 3172436  
  2253   10.9  2.8  1.4  chr7               5581448  5581801 (68700598) C hAT-N178_DR       DNA/hAT-Ac              (0)   1707    1349 3172437  
   270   17.4  0.0  0.0  chr7               5581802  5581847 (68700552) C DNA-N39_DR        DNA                   (375)    660     615 3172438 *
  1171   16.0  9.8  6.2  chr7               5581807  5582133 (68700266) + Harbinger-N11_DR  DNA/PIF-Harbinger        89    426   (785) 3172439  
   803   18.5 15.3  0.0  chr7               5582146  5582302 (68700097) + Harbinger-N11_DR  DNA/PIF-Harbinger      1030   1210     (1) 3172440  
  2787    7.5  2.2  0.7  chr7               5582303  5582704 (68699695) C hAT-N178_DR       DNA/hAT-Ac            (355)   1352     945 3172437  
   371   13.6  0.0  0.0  chr7               5582703  5582761 (68699638) C hAT-N178B_DR      DNA/hAT-Ac           (1824)     59       1 3172441 *
   402   18.3  3.4  5.1  chr7               5583706  5583754 (68698645) + Zisupton-7_DR     DNA/Zisupton          11336  11478  (5604) 3172442  
   416    4.0  0.0  1.4  chr7               5583755  5583829 (68698570) + hAT-2n1_DR        DNA/hAT-Charlie        1025   1098   (112) 3172443  
   385   17.2  1.0  3.2  chr7               5583775  5583828 (68698571) C Zisupton-1_DR     DNA/Zisupton          (506)   9123    9072 3172444 *
 14018    2.8  1.1  0.2  chr7               5583829  5585573 (68696826) + Sola2-N2_DR       DNA/Sola-2                1   1761  (2272) 3172445  
   402   18.3  3.4  5.1  chr7               5583830  5583853 (68698546) + Zisupton-7_DR     DNA/Zisupton          11479  11554  (5528) 3172442 *
  8543    1.3  4.1  0.9  chr7               5585572  5586603 (68695796) + hAT-N165B_DR      DNA/hAT-Ac                1   1064     (0) 3172446  
 16773    3.8  5.2  0.2  chr7               5586604  5588767 (68693632) + Sola2-N2_DR       DNA/Sola-2             1752   4024     (9) 3172447  
   633    7.0  0.7  5.4  chr7               5588735  5588870 (68693529) + hAT-N70_DR        DNA/hAT?                509    638   (687) 3172448 *
   385   20.0  3.7  0.0  chr7               5588757  5588891 (68693508) C EnSpm-N36B_DR     DNA/CMC-EnSpm         (215)   3201    3062 3172449 *
   773    2.4  2.4  0.0  chr7               5588778  5588904 (68693495) + hAT-2n1_DR        DNA/hAT-Charlie         980   1109   (101) 3172450  
   208   20.0  0.0  3.3  chr7               5588872  5588933 (68693466) + DNA-N4_DR         DNA                     682    741   (301) 3172451 *
   595   13.9  0.0  2.8  chr7               5588905  5588919 (68693480) C Zisupton-6_DR     DNA/Zisupton        (13461)   8622    8512 3172452  
 12944    6.5  0.6  7.5  chr7               5591607  5603668 (68678731) + Helitron-1_DR     RC/Helitron           24516  29921  (1947) 3172453  
   399   13.8  2.0  0.2  chr7               5603660  5603736 (68678663) + Helitron-1N2_DR   RC/Helitron            2129   2194     (0) 3172454 *
  2847    9.9  8.8  3.4  chr7               5603918  5604428 (68677971) C hAT-N142B_DR      DNA/hAT?             (1015)    985     448 3172455  
  2139   14.0  1.9  2.6  chr7               5606557  5606974 (68675425) + Tc1-4_DR          DNA/TcMar-Tc1             1    415  (1157) 3172456  
   597    7.3  6.5 25.1  chr7               5606980  5607180 (68675219) + Tc1-4_DR          DNA/TcMar-Tc1          1398   1568     (4) 3172457  
  1123   13.2  1.6  4.9  chr7               5607268  5607458 (68674941) C ENSPM-2N_DR       DNA/CMC-EnSpm           (0)   1538    1354 3172458  
  1123   18.1  5.6  2.0  chr7               5607457  5607743 (68674656) C ENSPM-2N_DR       DNA/CMC-EnSpm         (429)   1109     813 3172458  
   560   23.6 10.3  7.5  chr7               5609128  5609361 (68673038) C DNA-3-5_DR        DNA                    (42)   1032     793 3172459  
   206   23.4  0.0  0.0  chr7               5609368  5609414 (68672985) C DNA-3-5_DR        DNA/PIF-Harbinger     (114)    960     914 3172460  
  9210    3.9  2.2  0.1  chr7               5609417  5610535 (68671864) + Harbinger3N_DR    DNA/PIF-Harbinger         1   1143     (1) 3172461  
   404   22.3  1.3 13.4  chr7               5610556  5610705 (68671694) C DNA-3-5_DR        DNA                   (207)    867     734 3172459  
   339    0.0  0.0  0.0  chr7               5610776  5610812 (68671587) + DNA8-4B_DR        DNA/hAT-Charlie           1     37   (284) 3172462  
  6346    1.5  1.7  0.4  chr7               5610813  5611567 (68670832) C hAT-N36_DR        DNA/hAT?                (0)   1740     976 3172463  
  1620   20.3 10.5  0.5  chr7               5611524  5611563 (68670836) + DNA2-16_DR        DNA                    5701   6109 (11942) 3172464 *
  2088   10.6  9.9  0.6  chr7               5611564  5611895 (68670504) + SINE2-4_DR        SINE/tRNA-V-RTE           1    363     (8) 3172465  
   568   23.4  1.9  0.6  chr7               5611768  5611922 (68670477) + DNA7-N1_DR        DNA/Zisupton           4691   4847  (5570) 3172466 *
  7175    2.4  7.5  0.3  chr7               5611895  5612804 (68669595) C hAT-N36_DR        DNA/hAT?              (765)    975       1 3172463  
  2297    3.5  1.4  0.3  chr7               5612805  5613093 (68669306) + DNA8-4B_DR        DNA/hAT-Charlie          30    321     (0) 3172467  
   219   19.1  2.4  0.0  chr7               5613062  5613103 (68669296) + hAT-N167B_DR      DNA/hAT-Charlie         908    950   (623) 3172468 *
   202   19.5 14.1  6.6  chr7               5613120  5613158 (68669241) + EnSpm-4_DR        DNA/CMC-EnSpm          1967   2072  (6968) 3172469  
   366    6.2  0.0  0.0  chr7               5613169  5613216 (68669183) + hAT-N38_DR        DNA/hAT-hAT6              1     48   (981) 3172470  
   342   10.9  0.0  5.5  chr7               5613230  5613287 (68669112) + hAT-N38_DR        DNA/hAT-hAT6            975   1029     (0) 3172471  
   231   26.8  0.0  5.6  chr7               5613237  5613311 (68669088) + DNA8-4A_DR        DNA/hAT-Charlie         251    321   (598) 3172472 *
   244   22.7  0.0  7.1  chr7               5613298  5613387 (68669012) C CATCH3LTR_DR      LTR/Pao               (243)    100      17 3172473  
   259   22.0  2.6  4.5  chr7               5613733  5613846 (68668553) + LTR-16_DR-LTR     LTR                      16    127   (642) 3172474  
  4039   10.0  1.8  2.1  chr7               5613952  5614574 (68667825) C DIRS-1-LTR_DR     LTR/Ngaro               (0)    622       2 3172475  
   325   25.3  2.7  4.5  chr7               5614614  5614725 (68667674) + CryptonV-N5_DR    DNA/Crypton-V          6763   6872 (17665) 3172476  
   341   10.1 13.2  2.0  chr7               5614855  5614945 (68667454) + EnSpm-N46_DR      DNA/CMC-EnSpm?         2164   2264  (1476) 3172477  
   324   11.2  3.3  1.1  chr7               5614871  5614960 (68667439) + ERV1-N3-I_DR      LTR/ERV1               3577   3668   (923) 3172478 *
   282   13.0  9.7  1.0  chr7               5614891  5614983 (68667416) + Zisupton-6_DR     DNA/Zisupton           9418   9518 (12598) 3172479 *
  6739   11.0  3.2  9.9  chr7               5615115  5616487 (68665912) C piggyBac-N4_DR    DNA/PiggyBac           (32)   1291       3 3172480  
   223   15.6  1.6  6.8  chr7               5617065  5617126 (68665273) C DNA-N43_DR        DNA/TcMar-Fot1        (485)    569     511 3172481  
   243   14.2  1.8 11.8  chr7               5617150  5617205 (68665194) + CryptonV-N6_DR    DNA/Crypton-V            45     95   (467) 3172482  
   700   20.0  1.9  0.0  chr7               5617876  5618035 (68664364) + EnSpm-N27B_DR     DNA/CMC-EnSpm             8    170     (3) 3172483  
   574   21.8  5.2  5.2  chr7               5618469  5618720 (68663679) + TDR16             DNA/Merlin               61    312     (1) 3172484  
  1455    4.8 11.5  0.0  chr7               5618793  5619001 (68663398) + L2-1_DR           LINE/L2                3813   4045   (940) 3172485  
   238    3.9  0.0  0.0  chr7               5619002  5619027 (68663372) + hAT-32_DR         DNA/hAT-Charlie           1     26  (2386) 3172486 *
  2771    8.3 23.7  0.0  chr7               5619018  5619524 (68662875) + hAT-32N1B_DR      DNA/hAT-Charlie          57    683     (0) 3172487  
  2992    7.0  0.8  0.3  chr7               5619525  5619912 (68662487) + L2-1_DR           LINE/L2                4038   4427   (558) 3172485  
  2346    7.5  2.4  1.5  chr7               5619908  5620243 (68662156) + L2-1_DR           LINE/L2                4643   4981     (4) 3172485 *
  1416    8.1  0.5  1.0  chr7               5620632  5620830 (68661569) C SINE2-1B_DR       SINE/tRNA               (0)    198       1 3172488  
   323   13.3  5.0  0.0  chr7               5620844  5620903 (68661496) C hAT-N59B_DR       DNA/hAT-Tip100          (1)    849     787 3172489  
   219   10.9  4.3  2.1  chr7               5621016  5621062 (68661337) + Mariner-11_DR     DNA/TcMar-Tc1            70    117  (1230) 3172490  
  6581    1.7  3.0  0.0  chr7               5621063  5621825 (68660574) + DNA2-2_DR         DNA                       1    786     (0) 3172491  
  1519   11.4  1.2  2.5  chr7               5621827  5622068 (68660331) + Mariner-11_DR     DNA/TcMar-Tc1           114    352   (995) 3172492  
  2672   13.8  8.1  6.0  chr7               5622105  5622660 (68659739) + Mariner-11_DR     DNA/TcMar-Tc1           684   1250    (97) 3172493  
   301   26.4  6.7  7.2  chr7               5622667  5622804 (68659595) C Gypsy-200_DR-I    LTR/Gypsy            (1044)   4452    4355 3172494  
  7072    8.3  6.0  5.1  chr7               5622806  5623976 (68658423) C hAT-N153_DR       DNA/hAT-Ac              (0)   2078     898 3172495  
  4040    8.1  1.5  3.9  chr7               5623974  5624627 (68657772) C hAT-N153_DR       DNA/hAT-Ac           (1439)    639       1 3172495 *
  3040    5.9  0.5  0.0  chr7               5624886  5625275 (68657124) C DNA-AT-1_DR       DNA                     (0)    392       1 3172496  
  1899    2.6  0.0  0.0  chr7               5625687  5625920 (68656479) C DNA-8-10_DR       DNA                     (0)    234       1 3172497  
  2137    6.5 14.0  0.7  chr7               5626053  5626423 (68655976) + LTR-17_DR-LTR     LTR                       1    420     (5) 3172498  
   378   12.6  2.9  0.7  chr7               5626372  5626507 (68655892) + Zisupton-6_DR     DNA/Zisupton           9333   9471 (12645) 3172499 *
   236   20.2  6.1  4.3  chr7               5626377  5626404 (68655995) C L1-53_DR          LINE/L1              (4692)   1754    1651 3172500 *
   379   10.7  3.9  0.0  chr7               5626405  5626507 (68655892) + ENSPM-6_DR        DNA/CMC-EnSpm         31649  31755   (861) 3172501 *
   420    9.7  1.9  0.0  chr7               5626423  5626525 (68655874) + Helitron-2_DR     RC/Helitron            6025   6129 (21283) 3172502  
   271   21.1  7.3  0.0  chr7               5626430  5626538 (68655861) + Gypsy-23-LTR_DR   LTR/Gypsy               556    672   (544) 3172503 *
   236   20.2  6.1  4.3  chr7               5626539  5626557 (68655842) C L1-53_DR          LINE/L1              (4692)   1650    1571 3172500  
   235   24.6  1.5  0.0  chr7               5626815  5626879 (68655520) C L2-4_DRe          LINE/L2                 (2)   3605    3540 3172504  
  2097    6.8  1.9  2.9  chr7               5627061  5627379 (68655020) C CryptonV-1_DR     DNA/Crypton-V        (3245)  14628   14313 3172505  
  1884    9.0  1.6  3.3  chr7               5627378  5627687 (68654712) C L2-2_DRe          LINE/L2              (1949)   2289    1985 3172506 *
  3980    8.1  1.1  0.3  chr7               5627684  5628256 (68654143) C L2-2_DRe          LINE/L2              (2560)   1678    1102 3172506  
   287   21.8 13.7  2.0  chr7               5628351  5628373 (68654026) C DNA6-6_DR         DNA                  (4072)   7209    7064 3172507  
   387   22.2  8.3  0.0  chr7               5628374  5628481 (68653918) C EnSpm-15_DR       DNA/CMC-EnSpm       (10180)   1274    1158 3172508 *
   410   23.4  6.1  4.2  chr7               5628392  5628556 (68653843) + CryptonV-N4_DR    DNA/Crypton-V          8923   9090  (4403) 3172509  
   354    4.9  0.0  2.5  chr7               5628690  5628772 (68653627) + EnSpm-N14_DR      DNA/CMC-EnSpm          3553   3633   (947) 3172510 *
   431    5.6  0.0  3.3  chr7               5628703  5628795 (68653604) + Gypsy-31-LTR_DR   LTR/Gypsy                87    176   (778) 3172511  
   357   19.4  3.7  0.9  chr7               5628796  5628811 (68653588) C ENSPM-6_DR        DNA/CMC-EnSpm       (17673)  14943   14832 3172512  
   739   21.2  5.0  0.0  chr7               5629024  5629202 (68653197) + CryptonV-N5_DR    DNA/Crypton-V         12525  12712 (11825) 3172513 *
  1181   10.8  7.0  0.0  chr7               5629046  5629231 (68653168) C TDR19             DNA/hAT-Charlie       (206)    199       1 3172514  
  2906    9.5  8.3  0.7  chr7               5629720  5630247 (68652152) + Gypsy-238_DR-LTR  LTR/Gypsy                 1    568     (0) 3172515  
   259    9.1  1.4  4.5  chr7               5631116  5631184 (68651215) + EnSpm-21_DR       DNA/CMC-EnSpm          6906   6972  (2178) 3172516 *
   288    7.8  6.2  0.0  chr7               5631124  5631187 (68651212) + Rex1-31_DRe       LINE/Rex-Babar         3056   3123   (410) 3172517  
   229   10.0  1.7  0.0  chr7               5631141  5631200 (68651199) + EnSpm-N46_DR      DNA/CMC-EnSpm?         2230   2290  (1450) 3172518 *
   357   17.8 17.8  0.0  chr7               5631951  5632068 (68650331) + DNA-TTAA-1_DR     DNA                    1177   1315    (36) 3172519  
  1792    8.2  1.4  0.7  chr7               5632071  5632354 (68650045) C hAT-N188_DR       DNA/hAT-hAT5          (398)   1570    1285 3172520  
  5401    3.1  4.3  0.1  chr7               5632355  5633106 (68649293) + Copia-13G_DR-LTR  LTR/Gypsy?                1    783     (0) 3172521  
  7528    4.5  2.9  1.1  chr7               5633107  5634134 (68648265) C DNA-5-5_DR        DNA/hAT               (307)   1046       1 3172522  
   602   19.7  0.0  0.8  chr7               5634028  5634155 (68648244) + DNA-2-32_DR       DNA/CMC-EnSpm?         4575   4701  (4081) 3172523 *
   264   10.3  0.0  0.0  chr7               5634135  5634173 (68648226) C DNA-TTAA-1_DR     DNA                  (1312)     39       1 3172524 *
   842    3.2  2.6  0.9  chr7               5634232  5634360 (68648039) + HE2_DR            SINE/tRNA-V-RTE         221    366     (2) 3172525  
   747   10.1  0.8  0.8  chr7               5634256  5634375 (68648024) + Merlin-1_DR       DNA/Merlin             4006   4125  (6402) 3172526 *
   497   17.4 12.6  4.9  chr7               5634361  5634382 (68648017) + SAT-26_DR         Satellite              2107   2268  (1615) 3172527 *
   278   21.4  1.4  1.4  chr7               5634807  5634877 (68647522) + EnSpm-N44_DR      DNA/CMC-EnSpm          5400   5470  (3182) 3172528 *
   351   16.9  0.0  1.4  chr7               5634818  5634889 (68647510) + DNA8-9_DR         DNA/hAT-Ac              802    872   (579) 3172529 *
  2317   11.4  1.1  0.8  chr7               5634831  5635200 (68647199) C TDR17B            DNA/Sola-1            (771)    775     405 3172530  
   672   15.5  1.1  9.9  chr7               5635063  5635093 (68647306) + DNA7-N1_DR        DNA/Zisupton           4691   4773  (5644) 3172531 *
   680   10.7  5.6  2.3  chr7               5635094  5635218 (68647181) + EnSpm-N11_DR      DNA/CMC-EnSpm          3699   3827  (1526) 3172532  
   672   15.5  1.1  9.9  chr7               5635219  5635248 (68647151) + DNA7-N1_DR        DNA/Zisupton           4774   4861  (5556) 3172531  
   252   24.0  8.7  0.0  chr7               5635260  5635363 (68647036) + DNA2-13_DR        DNA                    4325   4437  (1461) 3172533  
   203   12.5  0.0  0.0  chr7               5636514  5636553 (68645846) + Polinton-1_DR     DNA/Maverick          17147  17186  (1299) 3172534 *
   256   22.6 10.6  3.3  chr7               5636530  5636671 (68645728) C DNA8-4C_DR        DNA/hAT-Charlie       (655)    606     455 3172535  
  1354    5.2  6.7  0.0  chr7               5636679  5636871 (68645528) + TDR19             DNA/hAT-Charlie           1    206   (199) 3172536  
   399   25.5  2.9 12.5  chr7               5636910  5637084 (68645315) C DNA8-4C_DR        DNA/hAT-Charlie       (849)    412     253 3172535  
   956    9.6 20.1  0.0  chr7               5637193  5637391 (68645008) C TZF28C            DNA/TcMar-Tc1           (7)   1622    1384 3172537 *
  2510   11.7  4.1  1.8  chr7               5637388  5637821 (68644578) C TZF28C            DNA/TcMar-Tc1         (949)    680     237 3172538  
  4013    9.2  4.8  0.6  chr7               5637822  5638445 (68643954) C HarbingerN1_DR    DNA/PIF-Harbinger       (0)    650       1 3172539  
   525    8.4  0.4  0.1  chr7               5638446  5638526 (68643873) C TZF28C            DNA/TcMar-Tc1        (1374)    240     158 3172538  
   385   10.6  6.2 11.5  chr7               5638962  5639001 (68643398) C hAT-N21B_DR       DNA/hAT-Ac            (676)    625     504 3172540  
   397    9.4  4.5  3.4  chr7               5639002  5639089 (68643310) C hAT-N198_DR       DNA/hAT-Charlie       (780)    619     531 3172541  
  1768   17.5  3.9  2.3  chr7               5639093  5639587 (68642812) C Copia-11I_DR-LTR  LTR/Gypsy?              (0)    477       1 3172542  
   270   22.8  0.0  0.0  chr7               5639628  5639684 (68642715) C hAT-N127_DR       DNA/hAT-Charlie      (2911)   7405    7349 3172543  
   325   13.2  7.8  0.3  chr7               5641172  5641189 (68641210) C EnSpm-9_DR        DNA/CMC-EnSpm        (7804)    816     769 3172544  
   338    6.2  0.0  1.2  chr7               5641190  5641271 (68641128) C hAT-N48B_DR       DNA/hAT-Ac            (455)   1685    1605 3172545 *
   384    5.3  0.0  0.0  chr7               5641204  5641278 (68641121) + DNA-N43_DR        DNA/TcMar-Fot1          651    725   (329) 3172546  
   325   13.2  7.8  0.3  chr7               5641279  5641291 (68641108) C EnSpm-9_DR        DNA/CMC-EnSpm        (7804)    768     728 3172544  
   376   11.1  4.8  0.0  chr7               5641617  5641679 (68640720) + TE-X-17_DR        Unknown                 334    399    (53) 3172547  
   316   21.2  3.9  4.8  chr7               5642782  5642885 (68639514) + Rex1-30_DRe       LINE/Rex-Babar           12    114  (1743) 3172548  
   465    9.6  4.1  0.0  chr7               5642952  5643024 (68639375) C LINEX-1_DR        Retroposon              (2)    803     728 3172549 *
   981    9.0  7.5  6.3  chr7               5643024  5643310 (68639089) C LINEX-1_DR        Retroposon            (334)    471       9 3172549  
   416   18.6  2.9  0.0  chr7               5643310  5643411 (68638988) + Rex1-30_DRe       LINE/Rex-Babar          301    405  (1452) 3172548 *
   682   13.8  4.6  0.7  chr7               5643481  5643611 (68638788) C TDR8B             DNA/hAT-Ac             (35)    928     793 3172550  
   236    3.3  0.0  0.0  chr7               5643612  5643641 (68638758) + DNA-3-5_DR        DNA/PIF-Harbinger      1045   1074     (0) 3172551  
  5754    8.6  3.2  6.1  chr7               5643651  5644690 (68637709) + LOOPERN3_DR       DNA/Kolobok-T2            1   1011     (0) 3172552  
 19501    3.3  2.0  1.1  chr7               5645155  5648697 (68633702) + DNA8-23_DR        DNA                       1   3974  (2765) 3172553 *
 27035    1.3  0.0  0.1  chr7               5648697  5651880 (68630519) + L2-1_DR           LINE/L2                1795   4975    (10) 3172554  
 10767    2.8  0.3  2.9  chr7               5651881  5653269 (68629130) + DNA8-23_DR        DNA                    3966   5319  (1420) 3172555  
  8758    3.3  2.5  0.0  chr7               5653152  5654262 (68628137) C DNA8-23_DR        DNA                  (5600)   1139       1 3172556 *
  2890   16.1  5.7  2.3  chr7               5654406  5655036 (68627363) + Harbinger-N24_DR  DNA/PIF-Harbinger         1    652   (426) 3172557  
  3973    7.4  1.9  1.9  chr7               5655048  5655636 (68626763) + SINE3-1           SINE/5S-Deu-L2            2    590     (0) 3172558  
  1822   13.8  3.4  3.1  chr7               5655679  5656059 (68626340) + Harbinger-N24_DR  DNA/PIF-Harbinger       681   1062    (16) 3172559  
   238   22.9  0.0  0.0  chr7               5656057  5656117 (68626282) C hAT-N159_DR       DNA/hAT-Ac            (302)   1520    1460 3172560 *
   241   18.1  0.4  0.0  chr7               5656067  5656134 (68626265) C Gypsy118-LTR_DR   LTR/Gypsy             (531)    502     454 3172561  
   908   13.3  0.6  0.6  chr7               5656822  5656980 (68625419) + EnSpm-N27B_DR     DNA/CMC-EnSpm            12    170     (3) 3172562  
  6496    3.9  9.8  0.2  chr7               5657483  5658388 (68624011) + HATN5_DR          DNA/hAT-Ac              164   1156     (0) 3172563  
  7997    6.1  2.9  1.8  chr7               5658410  5659593 (68622806) + hAT-N63_DR        DNA/hAT-Ac               81   1277   (433) 3172564  
   636   16.7  0.6  6.1  chr7               5659484  5659655 (68622744) + hAT-N29_DR        DNA/hAT-Tip100         1401   1563    (17) 3172565 *
  9024    0.9  0.1  0.1  chr7               5659672  5660735 (68621664) C hAT-N165B_DR      DNA/hAT-Ac              (0)   1064       1 3172566  
  1449    7.3  1.6  4.2  chr7               5660740  5660983 (68621416) C hAT-N35C_DR       DNA/hAT-Ac           (1130)    461     224 3172567  
 28774    1.1  6.1  0.1  chr7               5660984  5664640 (68617759) C DNA-6-N4_DR       DNA/IS3EU               (0)   3877       1 3172568  
  9786    6.2  1.3  0.7  chr7               5664644  5665990 (68616409) C L2-1_DR           LINE/L2                 (9)   4976    3623 3172569  
  1058    5.8  0.0  0.0  chr7               5665989  5666125 (68616274) C L2-1_DR           LINE/L2              (1669)   3316    3180 3172569 *
  1254    8.9  1.3  4.0  chr7               5666134  5666367 (68616032) + hAT-N63_DR        DNA/hAT-Ac             1483   1710     (0) 3172570  
   982    9.5  2.9  2.9  chr7               5666487  5666660 (68615739) C L1-112_DR         LINE/L1               (228)   5020    4847 3172571  
  8266    8.6  9.9  4.4  chr7               5666753  5668356 (68614043) + hAT-N54_DR        DNA/hAT-Ac                1   1689     (0) 3172572  
   452   11.6  0.7  0.0  chr7               5668841  5668987 (68613412) C Mariner-N5C_DR    DNA/TcMar            (6352)   1569    1422 3172573 *
   528    3.5  0.0 18.9  chr7               5668882  5668988 (68613411) + Helitron-2_DR     RC/Helitron            6236   6325 (21087) 3172574 *
   600    4.3  0.0  7.5  chr7               5668900  5668999 (68613400) C Kolobok-3_DR      DNA/Kolobok-T2       (3418)   2548    2456 3172575  
   218    7.7  5.9  4.3  chr7               5668940  5669007 (68613392) + Gypsy-210_DR-I    LTR/Gypsy                36    104  (4044) 3172576 *
  1557   16.1  0.2 11.8  chr7               5669443  5669463 (68612936) + DNA8-10_DR        DNA/hAT-Ac             1853   1999  (2019) 3172577  
  2175    8.6  3.1  2.8  chr7               5669464  5669754 (68612645) + DNA8-17_DR        DNA/hAT-Tip100         1308   1599   (214) 3172578  
   484   15.8  3.3  0.0  chr7               5669755  5669874 (68612525) + TDR9              DNA                       1    124    (84) 3172579 *
  1557   16.1  0.2 11.8  chr7               5669822  5669849 (68612550) + DNA8-10_DR        DNA/hAT-Ac             2000   2217  (1801) 3172577  
 20709    4.1  5.2  0.0  chr7               5669946  5672670 (68609729) + EXPANDER1_DR      LINE/RTE-BovB           499   3365     (0) 3172580  
   935   12.4  5.4  0.0  chr7               5673223  5673407 (68608992) + L2-16_DRe         LINE/Rex-Babar         3940   4134   (155) 3172581 *
  3020   15.2  1.9  1.6  chr7               5673307  5673927 (68608472) C Helitron-N2_DR    RC/Helitron           (887)   1576     954 3172582 *
  3697    7.6  0.4  0.2  chr7               5673416  5673955 (68608444) C Mariner-N38_DR    DNA/TcMar-Tc1           (6)    541       1 3172583  
   715   16.1 15.1  6.2  chr7               5673956  5673993 (68608406) + Zisupton-6_DR     DNA/Zisupton           9190   9247 (12869) 3172584  
  1058    8.2 21.6  0.5  chr7               5674026  5674210 (68608189) C DIRS-1C-LTR_DR    LTR/Ngaro               (1)    617     394 3172585  
   716    7.6  3.8  0.0  chr7               5674216  5674320 (68608079) + DNA-TTAA-1_DR     DNA                     696    804   (547) 3172586 *
   929    5.0  3.6  0.0  chr7               5674314  5674452 (68607947) C DNA-TA-2_DR       DNA/CMC-EnSpm          (52)    144       1 3172587  
   438    7.4  0.0 30.3  chr7               5674472  5674587 (68607812) + TE-X-11_DR        Unknown                2118   2206     (0) 3172588  
  8113    1.7  5.0  0.0  chr7               5674986  5675977 (68606422) C DNA-N4_DR         DNA                     (0)   1042       1 3172589  
  9725    3.5  0.2  0.0  chr7               5677193  5678395 (68604004) C Harbinger-4N1C_DR DNA/PIF-Harbinger       (0)   1206       2 3172590  
   234   14.3  2.0  0.0  chr7               5678555  5678603 (68603796) + Copia-30_DR-LTR   LTR/Gypsy?              206    255   (219) 3172591  
  1649   11.7  7.8  6.9  chr7               5679204  5679589 (68602810) + EnSpm-4_DR        DNA/CMC-EnSpm          1807   2195  (6845) 3172592  
  2737    6.0 11.1  2.8  chr7               5679593  5680051 (68602348) C Mariner-N5B_DR    DNA/TcMar            (8947)    497       2 3172593  
   211   23.8  0.0  0.0  chr7               5680052  5680079 (68602320) + hAT-N182_DR       DNA/hAT-Ac              756    783  (1177) 3172594 *
   218   18.9  0.0  1.9  chr7               5680049  5680076 (68602323) C Zisupton-1_DR     DNA/Zisupton          (523)   9106    9080 3172595  
 11691    2.1  0.8  4.7  chr7               5680077  5681685 (68600714) + Gypsy133-LTR_DR   LTR/Gypsy                 1   1548     (0) 3172596  
   202   27.0  0.0  0.0  chr7               5681686  5681721 (68600678) C Harbinger-8_DR    DNA/PIF-Harbinger    (1152)   1181    1146 3172597 *
   383   10.2  0.0  3.8  chr7               5681672  5681753 (68600646) C CryptonV-3_DR     DNA/Crypton-V       (15177)   8276    8198 3172598 *
   433   12.2 34.6  3.4  chr7               5681685  5681820 (68600579) C hAT-N31_DR        DNA/hAT-Ac           (1285)    177       1 3172599  
   857    7.3  1.6  0.0  chr7               5681822  5681945 (68600454) + Crack-5_DR        LINE/L2                1909   2034     (9) 3172600  
   437    9.5  0.0  0.0  chr7               5682722  5682784 (68599615) C DNA-5-8D_DR       DNA/hAT-hAT5          (340)    890     828 3172601  
  2287    7.3  2.9  0.0  chr7               5682804  5683118 (68599281) C DNA-5-8D_DR       DNA/hAT-hAT5          (717)    513     190 3172601  
  3011    3.8  0.0  0.0  chr7               5683140  5683512 (68598887) + TZF28B            DNA/TcMar-Tc1           654   1026   (588) 3172602  
  6964    6.2  2.6  3.9  chr7               5683534  5684527 (68597872) + hAT-N30_DR        DNA/hAT-Ac                1    982     (0) 3172603  
  1431    5.3  0.0  0.5  chr7               5684528  5684715 (68597684) C DNA-5-8D_DR       DNA/hAT-hAT5         (1043)    187       1 3172601  
   272   12.2  0.0  0.0  chr7               5684716  5684756 (68597643) C SINE3-1           SINE/5S-Deu-L2        (321)    269     229 3172604  
   646   17.1 33.1  0.8  chr7               5684763  5685034 (68597365) + hAT-N175_DR       DNA/hAT-hAT5             25    383   (327) 3172605  
  5464    1.8  0.0  0.0  chr7               5685395  5686011 (68596388) + DIRS-1C-LTR_DR    LTR/Ngaro                 2    618     (0) 3172606  
   265   21.2 12.6  2.5  chr7               5686022  5686132 (68596267) + TE-X-17_DR        Unknown                  61    182   (270) 3172607  
  1766   17.8 13.4  2.6  chr7               5686164  5686728 (68595671) + CryptonV-N3_DR    DNA/Crypton-V          3902   4526 (16137) 3172608  
   471   20.1 13.2  1.2  chr7               5686596  5686746 (68595653) + ENSPM-2N_DR       DNA/CMC-EnSpm           962   1130   (408) 3172609 *
   342   11.5 14.0 20.4  chr7               5686747  5686802 (68595597) C Mariner-N21_DR    DNA/TcMar               (0)   1020     825 3172610  
  6338    4.9  0.1  0.1  chr7               5686805  5687567 (68594832) C DNA-1-3B_DR       DNA/PIF-Harbinger       (0)    763       1 3172611  
   410   14.7  7.3  0.0  chr7               5687569  5687636 (68594763) + hAT-N48_DR        DNA/hAT-Ac             1103   1175   (488) 3172612  
  1159    9.1  1.7  0.0  chr7               5687757  5687932 (68594467) + TZF28B            DNA/TcMar-Tc1             1    179  (1435) 3172613  
  7836    5.2  7.6  0.1  chr7               5687935  5688971 (68593428) + TZF28B            DNA/TcMar-Tc1           370   1484   (130) 3172614  
   439   19.8  0.0  0.0  chr7               5688971  5689051 (68593348) C DNA-N4_DR         DNA                   (960)     82       2 3172615 *
   792   16.8  2.6  5.3  chr7               5689056  5689250 (68593149) C Mariner-N21_DR    DNA/TcMar             (203)    817     628 3172610  
   229   22.6  4.8  0.0  chr7               5689364  5689425 (68592974) C EnSpm-N27_DR      DNA/CMC-EnSpm           (7)    166     102 3172616  
   425   14.8 11.4  0.0  chr7               5689584  5689671 (68592728) + hAT-N172_DR       DNA/hAT-Charlie           1     98   (483) 3172617  
   489   18.2  0.0  4.7  chr7               5690283  5690438 (68591961) + DNA2-7_DR         DNA                    2557   2705  (6945) 3172618 *
   581    6.0  0.8  0.8  chr7               5690331  5690447 (68591952) + Helitron-2_DR     RC/Helitron           11737  11853 (15559) 3172619 *
  3601    9.9  3.0  5.5  chr7               5690352  5690984 (68591415) C Helitron-N2_DR    RC/Helitron           (911)   1552     935 3172620  
   370   15.2  3.0  0.0  chr7               5690970  5690984 (68591415) + DNA8-8B_DR        DNA/hAT-Charlie         330    397   (826) 3172621 *
   372    9.8  0.0  0.0  chr7               5690985  5691035 (68591364) + DNA-8-30_DR       DNA/hAT-Ac                1     51   (971) 3172622  
  2654   11.3  0.5  2.9  chr7               5691039  5691467 (68590932) + DIRS1b_DR         LTR/DIRS                  1    419  (5636) 3172623  
   207    9.7  0.0  0.0  chr7               5691455  5691485 (68590914) + DNA-8-30_DR       DNA/hAT-Ac              208    238   (784) 3172624 *
  5381    2.3 13.6  1.0  chr7               5691487  5692193 (68590206) C hAT-N30_DR        DNA/hAT-Ac            (185)    797       3 3172625  
   201    2.3  8.9  2.1  chr7               5692196  5692240 (68590159) C DNA-X-5_DR        DNA/hAT               (204)   1017     970 3172626  
   201   12.5  6.1  2.9  chr7               5692241  5692260 (68590139) + DIRS-N6_DR        LTR                     473    539   (648) 3172627  
   301   30.3  1.0  0.0  chr7               5692268  5692366 (68590033) C hAT-N66B_DR       DNA/hAT-Charlie         (0)    195      96 3172628  
  1667    9.1  0.0  0.0  chr7               5693052  5693281 (68589118) C L2-5_DRe          LINE/L2                (10)   2217    1988 3172629  
   845   21.9 10.0  2.9  chr7               5693353  5693818 (68588581) C LTR-6_DR          LTR                     (0)    612     127 3172630  
 10164    3.0 13.6  0.3  chr7               5693839  5695351 (68587048) C L1-11_DR          LINE/L1                 (6)   7318    5607 3172631  
   289   20.6 15.7  0.0  chr7               5695352  5695453 (68586946) C Gypsy119-LTR_DR   LTR/Gypsy               (0)    990     873 3172632  
   227   15.6  7.8  0.0  chr7               5695486  5695549 (68586850) + Gypsy-31-LTR_DR   LTR/Gypsy               119    187   (767) 3172633  
  2788    9.3  7.1  1.3  chr7               5695629  5696062 (68586337) + DNA9-N1_DR        DNA/MULE-NOF              1    459  (4557) 3172634  
  8508    4.2  1.1  0.7  chr7               5696063  5697142 (68585257) C HARBINGERN3B_DR   DNA/PIF-Harbinger       (0)   1084       1 3172635  
   605    7.1  1.2  0.0  chr7               5697143  5697222 (68585177) + DNA9-N1_DR        DNA/MULE-NOF            609    689  (4327) 3172636  
   212   15.0  0.0 16.7  chr7               5697223  5697278 (68585121) + Harbinger-4_DR    DNA/PIF-Harbinger         1     48  (3297) 3172637 *
  4704    9.8  4.8  2.5  chr7               5697253  5698036 (68584363) C Harbinger-4N1B_DR DNA/PIF-Harbinger     (361)    802       1 3172638  
  1612   13.9  4.2  3.5  chr7               5698037  5698303 (68584096) + DNA9-N1_DR        DNA/MULE-NOF            548    816  (4200) 3172639  
   246    6.2  0.0  0.0  chr7               5698315  5698346 (68584053) C HATN10_DR         DNA/hAT-Ac            (421)     34       3 3172640  
  3882    3.0  4.4  2.3  chr7               5698647  5699149 (68583250) + hAT-2_DR          DNA/hAT-Charlie           1    513  (2023) 3172641  
   772    4.1  2.0  0.0  chr7               5699149  5699246 (68583153) + hAT-2n1_DR        DNA/hAT-Charlie        1111   1210     (0) 3172642 *
   920   16.2 30.6  0.3  chr7               5700155  5700396 (68582003) + DNA-3-6_DR        DNA/Zator?              271    585     (0) 3172643  
   567   24.1  9.4 12.9  chr7               5700397  5700488 (68581911) + DNA-TA-4_DR       DNA/TcMar              9377   9458   (337) 3172644  
  2219   11.4  0.5  1.6  chr7               5700495  5700869 (68581530) C HATN1_DR          DNA/hAT                (21)    406      36 3172645  
   654   19.1 12.9  3.4  chr7               5701010  5701226 (68581173) + TZF28B            DNA/TcMar-Tc1             2    238  (1376) 3172646  
   204   18.4  0.0  0.0  chr7               5702273  5702310 (68580089) + BEL-16_DR-I       LTR/Pao                4408   4445  (1339) 3172647  
   206   18.6  2.3  0.0  chr7               5703013  5703055 (68579344) + piggyBac-N13B_DR  DNA/PiggyBac            938    981   (420) 3172648  
   236   10.4  1.6  5.1  chr7               5703911  5703971 (68578428) + EnSpm-21_DR       DNA/CMC-EnSpm          6906   6964  (2186) 3172649  
   219   18.1  3.1  3.1  chr7               5703936  5704032 (68578367) C hAT-N48B_DR       DNA/hAT-Ac            (480)   1660    1564 3172650 *
   223   14.1  0.0  6.2  chr7               5703972  5703986 (68578413) + Rex1-31_DRe       LINE/Rex-Babar         3061   3119   (414) 3172651  
   927   12.4  8.1  0.0  chr7               5704697  5704857 (68577542) + DNA-TTAA-1_DR     DNA                    1177   1350     (1) 3172652  
   588   12.6  0.0  0.0  chr7               5705348  5705434 (68576965) C EnSpm-6N1_DR      DNA/CMC-EnSpm        (5411)   3825    3739 3172653  
   464   15.3  5.9  0.0  chr7               5705362  5705446 (68576953) C Mariner-N2_DR     DNA/TcMar            (2287)   1679    1590 3172654 *
  2335    7.6  5.7  2.5  chr7               5705702  5706051 (68576348) + HE2_DR            SINE/tRNA-V-RTE           3    363     (0) 3172655  
   880   15.5  6.0  5.0  chr7               5705868  5705912 (68576487) + SAT-26_DR         Satellite              2059   2219  (1664) 3172656 *
  1060    9.0  1.3  1.3  chr7               5705913  5706070 (68576329) + hAT-N127_DR       DNA/hAT-Charlie        6994   7151  (3165) 3172657  
   880   15.5  6.0  5.0  chr7               5706071  5706084 (68576315) + SAT-26_DR         Satellite              2220   2277  (1606) 3172656  
  2349    8.3  0.6  0.6  chr7               5706757  5707083 (68575316) + DIRS-N2_DR        LTR/Ngaro              3786   4112  (1917) 3172658  
   972    5.0  0.0  0.0  chr7               5707090  5707209 (68575190) + piggyBac-N5C_DR   DNA/PiggyBac?           282    401  (1910) 3172659  
   711   15.0  2.4 11.8  chr7               5707213  5707378 (68575021) C LOOPERN1_DR       DNA/Kolobok-T2         (48)   1186    1035 3172660 *
  4462   14.6 16.0  1.4  chr7               5707371  5708368 (68574031) C Kolobok-4N1_DR    DNA/Kolobok-T2        (527)   1142       1 3172661  
   201   17.1  2.4  0.0  chr7               5708348  5708388 (68574011) C ERV1-N4-I_DR      LTR                  (2935)    858     817 3172662 *
   238   11.4  0.0  0.0  chr7               5708368  5708402 (68573997) C hAT-N127_DR       DNA/hAT-Charlie      (2933)   7383    7349 3172663  
  1355    2.5  0.0  0.6  chr7               5708433  5708596 (68573803) + DNA-5-8D_DR       DNA/hAT-hAT5              1    163  (1067) 3172664  
   329   17.5  2.2  6.8  chr7               5708625  5708716 (68573683) + DNA-8-23_DR       DNA/hAT                 183    270   (541) 3172665 *
   391   23.6 13.0  0.0  chr7               5708635  5708757 (68573642) + hAT-N48C_DR       DNA/hAT-Ac             1709   1847   (452) 3172666  
  3241    3.9  0.0  0.0  chr7               5708762  5709145 (68573254) + hAT-N30_DR        DNA/hAT-Ac                1    384   (598) 3172667  
   322    8.5  0.0  0.0  chr7               5709157  5709203 (68573196) + hAT-N147_DR       DNA/hAT-Tip100           46     92   (595) 3172668  
   955    6.8  5.0  0.0  chr7               5709227  5709387 (68573012) + hAT-N26_DR        DNA/hAT-Ac               36    204  (1255) 3172669  
  6928    1.2  0.5  0.1  chr7               5709388  5710197 (68572202) C Mariner-N5B_DR    DNA/TcMar               (0)   9444    8632 3172670  
   404    7.0  3.5  0.0  chr7               5710187  5710243 (68572156) + hAT-N26_DR        DNA/hAT-Ac              207    265  (1194) 3172671 *
   273    3.0  0.0  0.0  chr7               5710245  5710277 (68572122) + DNA-5-8D_DR       DNA/hAT-hAT5           1198   1230     (0) 3172672  
   256   11.1  8.9  3.4  chr7               5710299  5710354 (68572045) C hAT-N61_DR        DNA/hAT-Tip100        (286)    239     181 3172673  
  4002    3.3  6.5  7.8  chr7               5711316  5712203 (68570196) C hAT-2n1_DR        DNA/hAT-Charlie         (0)   1210       1 3172674  
  2667    3.8  0.0  0.0  chr7               5712444  5712761 (68569638) C DNA13TA1a_DR      DNA/TcMar-Tc1           (0)    318       1 3172675  
   584   20.6  3.9  4.6  chr7               5713215  5713367 (68569032) + TE-X-17_DR        Unknown                   4    155   (297) 3172676  
   284   15.1  0.0 25.9  chr7               5713996  5714102 (68568297) C CryptonV-1_DR     DNA/Crypton-V       (15163)   2710    2626 3172677 *
  2426    7.8  1.2  9.5  chr7               5714010  5714419 (68567980) C DNA6-6_DR         DNA                  (6706)   4575    4197 3172678  
   209   19.7  0.0  4.9  chr7               5714421  5714484 (68567915) C CryptonV-N3_DR    DNA/Crypton-V       (11319)   9344    9284 3172679  
  1830    6.0  0.0  6.4  chr7               5714485  5714751 (68567648) C hAT-N47B_DR       DNA/hAT-Tip100          (0)    988     738 3172680  
  2037    3.0  3.4  1.1  chr7               5714796  5715064 (68567335) + L2-2_DRe          LINE/L2                3961   4235     (3) 3172681  
  2638    8.4 14.2  0.6  chr7               5715072  5715488 (68566911) C hAT-N47B_DR       DNA/hAT-Tip100        (245)    743     271 3172680  
  2984    3.2  0.0  0.5  chr7               5715489  5715859 (68566540) + Merlin-N1_DR      DNA/Merlin                1    369     (0) 3172682  
  1367    8.7  2.8  2.8  chr7               5715860  5716072 (68566327) C hAT-N47B_DR       DNA/hAT-Tip100        (710)    278      66 3172680  
   996   13.7 13.4  1.5  chr7               5715861  5716098 (68566301) + hAT-N47_DR        DNA/hAT-Tip100          159    424     (0) 3172683 *
   248   17.2  1.5  6.2  chr7               5716164  5716231 (68566168) C Mariner-N21_DR    DNA/TcMar             (373)    647     583 3172684  
   733   18.7  2.2  0.0  chr7               5716347  5716485 (68565914) + TE-X-17_DR        Unknown                 258    399    (53) 3172676  
   235   11.9 19.4  0.0  chr7               5716501  5716567 (68565832) + LTR-16B_DR-LTR    LTR                     433    512   (195) 3172685  
   382   18.7  0.0  2.7  chr7               5717329  5717405 (68564994) + CryptonV-N6_DR    DNA/Crypton-V            45    119   (443) 3172686  
   575   23.9  7.4  3.3  chr7               5717825  5718027 (68564372) + Rex1-30_DRe       LINE/Rex-Babar           12    222  (1635) 3172687  
   543   11.5  0.0  0.0  chr7               5718066  5718143 (68564256) C LINEX-1_DR        Retroposon              (0)    805     728 3172688  
   215   16.2  0.0  0.0  chr7               5718153  5718189 (68564210) + Rex1-30_DRe       LINE/Rex-Babar          317    353  (1504) 3172687  
  1697    5.9  2.1  2.5  chr7               5718219  5718461 (68563938) C LOOPERN1_DR       DNA/Kolobok-T2          (0)   1234     993 3172689  
  2194    3.9  0.0  0.0  chr7               5718467  5718726 (68563673) C LOOPERN1_DR       DNA/Kolobok-T2        (974)    260       1 3172690  
   949   14.3  0.4  5.6  chr7               5719044  5719288 (68563111) C DNA6-9B_DR        DNA/hAT-hAT5          (271)    793     561 3172691  
  7418    0.7  5.7  0.0  chr7               5719289  5720191 (68562208) C Gypsy-31-LTR_DR   LTR/Gypsy               (0)    954       1 3172692  
 40688    0.9  0.3  0.0  chr7               5720192  5724701 (68557698) C Gypsy-31-I_DR     LTR/Gypsy               (0)   4522       1 3172692  
  7183    0.7  7.3  0.0  chr7               5724702  5725590 (68556809) C Gypsy-31-LTR_DR   LTR/Gypsy               (0)    954       1 3172692  
   810   15.9  0.0  2.5  chr7               5725600  5725760 (68556639) C EnSpm-16_DR       DNA/CMC-EnSpm        (3635)   6149    5993 3172693  
  2513   11.5  8.1  3.2  chr7               5725866  5726369 (68556030) + EnSpm-16_DR       DNA/CMC-EnSpm          5398   5925  (3859) 3172694  
  5184    8.7  9.8 10.6  chr7               5726372  5727373 (68555026) C hAT-N38_DR        DNA/hAT-hAT6            (0)   1029      35 3172695  
   251   22.2  0.8 14.7  chr7               5727259  5727390 (68555009) C hAT-N44B_DR       DNA/hAT-Tip100       (1024)    577     462 3172696 *
  1744   13.1  0.0 18.5  chr7               5727515  5727962 (68554437) + EnSpm-16_DR       DNA/CMC-EnSpm          5986   6363  (3421) 3172697  
  3444   10.8  6.4  2.4  chr7               5728231  5728826 (68553573) + DNA-1-8_DR        DNA                       1    619   (942) 3172698  
   201   18.9  0.0  0.0  chr7               5728934  5728970 (68553429) C hAT-N21B_DR       DNA/hAT-Ac             (81)   1220    1184 3172699  
   767   20.6  4.5 11.3  chr7               5729026  5729337 (68553062) + hAT-N21B_DR       DNA/hAT-Ac              829   1121   (180) 3172700 *
  2613   11.5  7.5  2.9  chr7               5729224  5729697 (68552702) + DNA-1-8_DR        DNA                     627   1122   (439) 3172701  
  6620    8.5  2.7  3.5  chr7               5729698  5730732 (68551667) + Harbinger-1N1_DR  DNA/PIF-Harbinger         1   1027   (630) 3172702  
   704    6.0  2.0  1.0  chr7               5730659  5730759 (68551640) C CryptonV-N1_DR    DNA/Crypton-V        (1619)   8432    8331 3172703 *
   383    6.4  0.0  0.0  chr7               5730755  5730801 (68551598) + Harbinger-1N1_DR  DNA/PIF-Harbinger      1611   1657     (0) 3172704 *
  2192   10.4 15.4  0.9  chr7               5730802  5731182 (68551217) + DNA-1-8_DR        DNA                    1124   1561     (0) 3172705  
  1077    2.4  0.0  0.0  chr7               5731227  5731352 (68551047) C LOOPERN2_DR       DNA/Kolobok-T2          (0)   1375    1250 3172706  
   804    8.6  4.3  0.0  chr7               5731354  5731468 (68550931) C LOOPERN2_DR       DNA/Kolobok-T2        (335)   1040     921 3172706  
   959    5.5 13.7  0.0  chr7               5731469  5731614 (68550785) + DNA6-8_DR         DNA                       1    166   (806) 3172707  
   314    5.3  0.0  0.0  chr7               5731614  5731651 (68550748) + DNA6-8B_DR        DNA                     335    372  (2300) 3172708 *
  1493    6.3  0.0  0.5  chr7               5731645  5731834 (68550565) C L2-2_DRe          LINE/L2               (781)   3457    3269 3172709  
  1786   16.4 36.5  1.1  chr7               5731835  5732572 (68549827) + Harbinger-N24_DR  DNA/PIF-Harbinger        67   1062    (16) 3172710  
   203   29.3  0.0  1.7  chr7               5732579  5732637 (68549762) C hAT-N182_DR       DNA/hAT-Ac           (1168)    792     735 3172711  
   230   24.6  0.0  0.0  chr7               5733037  5733101 (68549298) C EnSpm-N27_DR      DNA/CMC-EnSpm           (7)    166     102 3172712  
   960   12.7  1.3  0.6  chr7               5733306  5733463 (68548936) + EnSpm-N27B_DR     DNA/CMC-EnSpm            12    170     (3) 3172713  
   355   23.7 10.5  0.0  chr7               5733981  5734094 (68548305) + DNA-X-5_DR        DNA/hAT                   1    126  (1095) 3172714  
   331   26.9 14.0  0.8  chr7               5734174  5734409 (68547990) + Dada-U1A_DR       DNA/Dada               3446   3712  (7267) 3172715  
  8591    6.6  5.2  0.1  chr7               5734877  5736041 (68546358) + TC1DR3            DNA/TcMar-Tc1             1   1225     (0) 3172716  
  1283   12.0  2.7  6.8  chr7               5736045  5736304 (68546095) + Mariner-11_DR     DNA/TcMar-Tc1             2    251  (1096) 3172717  
   316    2.9  0.0  0.0  chr7               5736321  5736355 (68546044) + Mariner-11_DR     DNA/TcMar-Tc1           688    722   (625) 3172718 *
  2113   13.8  9.2  6.9  chr7               5736348  5736813 (68545586) + Mariner-11_DR     DNA/TcMar-Tc1           775   1250    (97) 3172719  
   367   29.4 10.1  4.8  chr7               5736819  5737154 (68545245) C Gypsy-200_DR-I    LTR/Gypsy            (1041)   4455    4103 3172720  
  2150    4.8  3.0  2.0  chr7               5737759  5738055 (68544344) + BEL-70_DR-LTR     LTR/Pao                   1    300     (6) 3172721  
   393   24.2  4.5  1.6  chr7               5738620  5738815 (68543584) C L2-11_DRe         LINE/L2              (1284)    693     613 3172722  
   495   23.4 14.8  2.8  chr7               5738864  5739052 (68543347) + HE1_DR1           SINE/tRNA-V-RTE          26    236   (166) 3172723  
   309   10.0  7.7  7.7  chr7               5740280  5740344 (68542055) + DNA6-1B_DR        DNA/hAT-hAT5            102    166   (670) 3172724 *
  3524    7.2  0.6  3.9  chr7               5740295  5740798 (68541601) C CryptonV-1_DR     DNA/Crypton-V        (3254)  14619   14132 3172725  
  9936    1.4  7.8  0.2  chr7               5740799  5741972 (68540427) C L2-2_DRe          LINE/L2                 (0)   4238    2977 3172726 *
 14507    6.5  4.6  0.1  chr7               5741970  5743851 (68538548) C L2-2_DRe          LINE/L2               (513)   3725    1759 3172727  
  1702   10.8 26.6  0.2  chr7               5744138  5744472 (68537927) C Copia-11F_DR-LTR  LTR/Gypsy?             (12)    433      11 3172728  
   328   29.9  2.2  6.9  chr7               5744473  5744655 (68537744) C hAT-N58_DR        DNA/hAT-Ac            (633)    175       1 3172729  
   365   16.7  0.0  0.0  chr7               5747080  5747145 (68535254) C Mariner-N7_DR     DNA/TcMar             (155)    106      41 3172730  
  1787   15.3  3.0  3.3  chr7               5747702  5747727 (68534672) C Helitron-2_DR     RC/Helitron         (15962)  11450   11292 3172731  
  1943    7.9  7.5  0.0  chr7               5747728  5748007 (68534392) C TDR4              DNA                     (0)    301       1 3172732  
  1787   15.3  3.0  3.3  chr7               5748008  5748032 (68534367) C Helitron-2_DR     RC/Helitron         (15962)  11291   11121 3172731  
  9584    4.3  0.9  0.4  chr7               5748623  5749777 (68532622) + Harbinger-4N1C_DR DNA/PIF-Harbinger         4   1163    (43) 3172733  
  4063    2.7  0.4  0.6  chr7               5749774  5750259 (68532140) C SINE3-1           SINE/5S-Deu-L2        (104)    486       2 3172734 *
  1120   18.6  7.9  0.8  chr7               5750915  5751141 (68531258) C EXPANDER1_DR      LINE/RTE-BovB         (382)   2983    2741 3172735  
   323   20.6  0.0  0.0  chr7               5751881  5751943 (68530456) + EnSpm-N6B_DR      DNA/CMC-EnSpm?          501    563  (2687) 3172736 *
   460   15.1  0.0  0.0  chr7               5751889  5751961 (68530438) C ANGEL             DNA/hAT                (75)    234     162 3172737  
   219   24.1  0.0 11.2  chr7               5751890  5751961 (68530438) C hAT-N49_DR        DNA/hAT-Ac            (301)    810     748 3172738 *
 12881    2.7  3.3  0.1  chr7               5751962  5753492 (68528907) + hAT-N29_DR        DNA/hAT-Tip100            1   1580     (0) 3172739  
   227   24.7  3.9  0.0  chr7               5753499  5753575 (68528824) + EnSpm-N13_DR      DNA/CMC-EnSpm          4276   4355 (17794) 3172740 *
   302   25.4 10.3  4.2  chr7               5753518  5753528 (68528871) C EnSpm-17_DR       DNA/CMC-EnSpm        (5920)   3356    3270 3172741  
   488   18.0 11.6  3.4  chr7               5753529  5753666 (68528733) C ANGEL             DNA/hAT               (160)    149       1 3172737  
   227   32.3  3.1  0.0  chr7               5754338  5754433 (68527966) + Harbinger-N19_DR  DNA/PIF-Harbinger       524    622     (1) 3172742  
  1360    8.5  1.4  3.7  chr7               5754661  5754879 (68527520) C hAT-N64_DR        DNA/hAT-Ac             (10)   1579    1366 3172743  
  2822    9.0  1.5  0.2  chr7               5754921  5755309 (68527090) + hAT-N203_DR       DNA/hAT-Tip100         1054   1447  (4094) 3172744  
  2216   10.0  4.0  0.6  chr7               5755313  5755635 (68526764) C hAT-N64_DR        DNA/hAT-Ac            (781)    808     475 3172745  
  2356    9.7 18.1  1.1  chr7               5755638  5756034 (68526365) + DNA-1-5_DR        DNA                     285    748     (0) 3172746  
  2139    8.6  4.4  4.7  chr7               5756036  5756378 (68526021) C hAT-N64_DR        DNA/hAT-Ac           (1247)    342       1 3172745  
   547   14.5  2.5  3.3  chr7               5756626  5756746 (68525653) C LTR-8_DR          LTR                    (41)    571     452 3172747  
 10292    3.5  1.0  0.8  chr7               5756751  5757985 (68524414) + hAT-N45C_DR       DNA/hAT?                  1   1237     (0) 3172748  
  2640   11.0  3.4  0.2  chr7               5757998  5758406 (68523993) C LTR-8_DR          LTR                   (190)    422       1 3172747  
   282   26.1  9.9  3.8  chr7               5758580  5758730 (68523669) + hAT-N134_DR       DNA/hAT?                731    890   (175) 3172749 *
   734   20.5  7.0  8.6  chr7               5758612  5758883 (68523516) + ANGEL             DNA/Kolobok              42    309     (0) 3172750  
   254   16.9 13.1  6.1  chr7               5758791  5758897 (68523502) + EnSpm-N47_DR      DNA/CMC-EnSpm?         1983   2096   (921) 3172751 *
   200   14.3 20.4  0.0  chr7               5759065  5759113 (68523286) + L1-45_DR          LINE/L1                3699   3757  (1385) 3172752  
  1491   10.1  7.0 19.6  chr7               5759340  5759784 (68522615) + hAT-N73_DR        DNA/hAT-Tip100            1    398    (41) 3172753  
  1487   11.0  4.3  4.0  chr7               5759800  5760101 (68522298) + hAT-N117_DR       DNA/hAT-Tip100         1880   2182   (475) 3172754  
   221   12.3 12.5 10.8  chr7               5760099  5760162 (68522237) + hAT-N73_DR        DNA/hAT-Tip100          375    439     (0) 3172755 *
   201    3.3 16.7  0.0  chr7               5760296  5760325 (68522074) + hAT-28N1_DR       DNA/hAT-Charlie          82    116  (1196) 3172756  
   207   14.3  5.7  3.2  chr7               5760333  5760455 (68521944) C DIRS-4N2_DR       LTR/Ngaro            (4805)   1185    1060 3172757 *
   829    9.2  0.0  0.0  chr7               5760355  5760528 (68521871) + (TTA)n            Simple_repeat             3    176     (0) 3172758  
   277   19.0  4.8  3.4  chr7               5760412  5760558 (68521841) C MuDR-3_DR         DNA/MULE-MuDR        (5390)   1582    1434 3172759 *
   359   15.0  3.2  3.2  chr7               5760436  5760559 (68521840) + DNA-TA-4_DR       DNA/TcMar              6046   6169  (3626) 3172760  
   256   18.4  4.0  1.5  chr7               5760529  5760544 (68521855) C DNA-1-7_DR        DNA/PIF-Harbinger     (572)    809     664 3172761 *
   245   23.2  5.8  0.0  chr7               5760558  5760626 (68521773) C DNA-3-5_DR        DNA/PIF-Harbinger     (466)    608     536 3172762  
   443   16.8 21.3  0.8  chr7               5761094  5761201 (68521198) + TE-X-17_DR        Unknown                   4    133   (319) 3172763  
  3723   11.9  4.3 11.1  chr7               5761423  5762171 (68520228) + DIRS-N2_DR        LTR/Ngaro              3785   4487  (1542) 3172764  
  4578    1.6  0.0  0.0  chr7               5762491  5762994 (68519405) C L2-1_DR           LINE/L2                 (0)   4985    4482 3172765  
   317   20.0  3.7  3.7  chr7               5763107  5763215 (68519184) C CryptonV-N3_DR    DNA/Crypton-V       (11307)   9356    9248 3172766  
   523   22.0  6.4  4.4  chr7               5763249  5763405 (68518994) C BHIKHARI-5-LTR_DR LTR/ERV1              (189)   1474    1315 3172767  
  2682    7.6  0.0  1.7  chr7               5763441  5763801 (68518598) C BEL-61_DRe-LTR    LTR/Pao                 (0)    355       1 3172768  
   302   15.2 10.8  5.1  chr7               5763812  5763922 (68518477) C BHIKHARI-5-LTR_DR LTR/ERV1              (387)   1276    1160 3172767  
   602    2.6  9.0  0.0  chr7               5763961  5764038 (68518361) C HATN16_DR         DNA/hAT-Charlie         (0)    944     860 3172769  
   563    4.9 13.4  1.1  chr7               5764044  5764125 (68518274) C SINE2-3_DR        SINE/tRNA-V-RTE        (40)    328     237 3172770  
   448   25.4  1.9  6.5  chr7               5764066  5764225 (68518174) C Helitron-2_DR     RC/Helitron          (3654)  23758   23606 3172771 *
   496   20.0  9.0  2.8  chr7               5764126  5764177 (68518222) C DNA6-6_DR         DNA                  (6761)   4520    4379 3172772 *
  3141   13.9  1.3  1.1  chr7               5764159  5764703 (68517696) C Gypsy101-LTRb_DR  LTR/Gypsy              (39)    546       1 3172773  
   760   19.1  2.9  3.9  chr7               5764704  5764737 (68517662) C Nimb-4_DR         LINE/I               (3643)   6018    5987 3172774 *
  4170    5.5  4.5  0.7  chr7               5764708  5765258 (68517141) C HATN16_DR         DNA/hAT-Charlie       (372)    572       1 3172769  
   502   17.9  3.5  1.7  chr7               5765260  5765373 (68517026) C BHIKHARI-5-LTR_DR LTR/ERV1              (579)   1084     969 3172767 *
  1582   11.1  0.4  1.2  chr7               5765368  5765613 (68516786) + TDR17B            DNA/Sola-1              523    766   (780) 3172775  
   768   19.0  7.2  1.7  chr7               5765665  5765830 (68516569) + TE-X-17_DR        Unknown                 263    437    (15) 3172776  
   220   13.2 18.6  1.1  chr7               5765840  5765923 (68516476) + LTR-16B_DR-LTR    LTR                     449    593   (176) 3172777  
   226   11.6  4.7  0.0  chr7               5766195  5766237 (68516162) + CATCH2LTR_DR      LTR/Pao                 684    728    (97) 3172778  
   219   22.9  0.0  0.0  chr7               5766485  5766532 (68515867) + CryptonV-N4_DR    DNA/Crypton-V          7828   7875  (5618) 3172779  
   202   25.3  5.5  2.7  chr7               5766486  5766558 (68515841) C DNA6-6_DR         DNA                  (3350)   7931    7857 3172780 *
   201    6.2  0.0  0.0  chr7               5766582  5766613 (68515786) + Polinton-1_DR     DNA/Maverick          17593  17624   (861) 3172781  
  5021    4.6  1.6  0.0  chr7               5766617  5767221 (68515178) C Harbinger-4N1C_DR DNA/PIF-Harbinger       (0)   1206     592 3172782  
  1440    0.7  0.0  0.0  chr7               5767222  5767376 (68515023) + hATN4B_DR         DNA/hAT-Charlie           1    155    (43) 3172783  
   747   20.2  0.6  4.8  chr7               5767516  5767687 (68514712) + EnSpm-N27B_DR     DNA/CMC-EnSpm             9    173     (0) 3172784  
   232   20.7  0.0  1.7  chr7               5768106  5768164 (68514235) C hAT-31_DR         DNA/hAT-Ac            (853)   2227    2170 3172785 *
```
