## Supplementary Data 1 for "A genomic portrait of zebrafish transposable elements and their spatiotemporal embryonic expression": danRer11.nonalt.fa.out (part 501 of 591)

```
   646   15.7  7.3 14.3  chr7               5768117  5768377 (68514022) + TDR16             DNA/Merlin               61    305     (8) 3172786  
   246   28.4  3.7  0.0  chr7               5768309  5768389 (68514010) C CryptonV-N4_DR    DNA/Crypton-V       (12315)   1178    1095 3172787 *
   213   23.9  0.0  0.0  chr7               5768461  5768506 (68513893) + Gypsy-211_DR-I    LTR/Gypsy              3141   3186  (2922) 3172788  
  2219   13.9  3.0  6.5  chr7               5768727  5768770 (68513629) + EnSpm-6N1_DR      DNA/CMC-EnSpm          6014   6289  (2947) 3172789  
  2861    4.8  0.0  2.5  chr7               5768771  5769136 (68513263) + HE2_DR            SINE/tRNA-V-RTE           7    363     (0) 3172790  
   395   29.1  6.5  4.5  chr7               5768974  5769189 (68513210) + CryptonV-N5_DR    DNA/Crypton-V          4489   4708 (19829) 3172791 *
  2219   13.9  3.0  6.5  chr7               5769137  5769156 (68513243) + EnSpm-6N1_DR      DNA/CMC-EnSpm          6290   6429  (2807) 3172789  
  2905   13.9  1.1  2.7  chr7               5769320  5769851 (68512548) C Gypsy101-LTR_DR   LTR/Gypsy               (0)    524       1 3172792  
  3675    2.7  0.0  0.0  chr7               5769854  5770297 (68512102) C Gypsy-117-LTR_DR  LTR/Gypsy               (3)    745     302 3172793  
  6905    3.8  1.1  0.0  chr7               5770298  5771108 (68511291) C hAT-N65_DR        DNA/hAT-Ac              (0)    820       1 3172794  
  2259    1.9  0.0  0.0  chr7               5771109  5771370 (68511029) C Gypsy-117-LTR_DR  LTR/Gypsy             (486)    262       1 3172793  
  3356    7.8 18.7  0.8  chr7               5771380  5771925 (68510474) + DNA-8-29_DR       DNA/hAT-Tip100            1    643   (377) 3172795  
  6030   16.2  4.2  1.3  chr7               5771932  5773089 (68509310) C NonLTR-1C_DR      Retroposon             (19)   1192       1 3172796  
   385    6.1  0.0  0.0  chr7               5773088  5773136 (68509263) + DNA-8-29_DR       DNA/hAT-Tip100          685    733   (287) 3172797 *
   279   19.7  3.3  0.0  chr7               5773137  5773148 (68509251) + DNA7-N2_DR        DNA/hAT-hAT6           1732   1794   (220) 3172798  
   391   27.6  7.0  5.7  chr7               5773153  5773441 (68508958) C Gypsy155-I_DR     LTR/Gypsy            (1234)   3698    3438 3172799  
   317   32.9  7.9  2.4  chr7               5774495  5774734 (68507665) C L2-9_DRe          LINE/L2               (552)   2827    2575 3172800  
  6726    1.8  2.9  0.0  chr7               5774865  5775628 (68506771) C DNA2-2_DR         DNA                     (0)    786       1 3172801  
   606   28.7  8.2  3.2  chr7               5775638  5776090 (68506309) C L2-9_DRe          LINE/L2               (945)   2434    1960 3172800  
   375   22.6 11.3  0.0  chr7               5776215  5776320 (68506079) C EnSpm-15_DR       DNA/CMC-EnSpm       (10179)   1275    1158 3172802 *
   458   22.6 11.7  1.7  chr7               5776234  5776395 (68506004) + CryptonV-N4_DR    DNA/Crypton-V          8923   9100  (4393) 3172803  
   265   28.5  9.0  5.4  chr7               5776321  5776390 (68506009) + DNAX-25B_DR       DNA/Zisupton           2306   2487  (1051) 3172804 *
  1005   11.7  5.7  3.3  chr7               5777788  5777964 (68504435) + Helitron-N1_DR    RC/Helitron              10    190  (2391) 3172805  
   574   14.6  6.9  6.2  chr7               5777945  5778123 (68504276) C Helitron-N5_DR    RC/Helitron          (7266)   2243    2091 3172806 *
   587    9.1  0.1  0.0  chr7               5778114  5778211 (68504188) + Helitron-2_DR     RC/Helitron            2524   2593 (24819) 3172807  
  5408   13.6  2.4  2.5  chr7               5778212  5779092 (68503307) + DIRS1a_DR         LTR/DIRS                  1    880  (5099) 3172808  
  2443   14.5  1.1  0.0  chr7               5779086  5779464 (68502935) + DIRS1_DR          LTR/DIRS               1207   1589  (4543) 3172809 *
  4858    7.9  2.4  1.6  chr7               5779463  5780133 (68502266) + DIRS1c_DR         LTR                    2449   3124  (2812) 3172810  
  8590   16.1 15.9  2.4  chr7               5780134  5781625 (68500774) + DIRS1_DR          LTR/DIRS               2413   5344   (788) 3172811  
   289   27.9  0.0  1.9  chr7               5781756  5781861 (68500538) + CryptonV-N5_DR    DNA/Crypton-V          2966   3069 (21468) 3172812  
   214   31.3  1.2  0.0  chr7               5781797  5781879 (68500520) + EnSpm-N36B_DR     DNA/CMC-EnSpm          1037   1120  (2296) 3172813 *
  1447    8.9  0.0  0.0  chr7               5781809  5781998 (68500401) + hAT-N141_DR       DNA/hAT-Charlie           5    194     (0) 3172814  
  9591    2.7  5.3  0.4  chr7               5782007  5783160 (68499239) + hAT-2n1_DR        DNA/hAT-Charlie           1   1210     (0) 3172815  
   305   12.8  5.6  2.7  chr7               5783449  5783461 (68498938) C hAT-N61_DR        DNA/hAT?              (241)    284     211 3172816  
   328    8.5  8.5  0.0  chr7               5783462  5783520 (68498879) C hAT-N80_DR        DNA/hAT-Tip100        (475)    337     274 3172817  
   209   13.5  0.0  0.0  chr7               5783488  5783524 (68498875) + ENSPM-6_DR        DNA/CMC-EnSpm         19778  19814 (12802) 3172818 *
  3754    5.7  0.2  0.8  chr7               5784439  5784919 (68497480) + DIRS-18_DR        LTR/DIRS                  1    478  (5714) 3172819  
  2985    8.0  0.7  0.5  chr7               5784910  5785312 (68497087) + DIRS-18_DR        LTR/DIRS               5787   6190     (2) 3172820 *
   215   17.8  2.2  0.0  chr7               5785418  5785462 (68496937) C DNA8-3C_DR        DNA/hAT-Tip100          (0)    305     260 3172821  
  1972   17.1  3.4  2.0  chr7               5785845  5786231 (68496168) + Merlin-1_DR       DNA/Merlin             4300   4691  (5836) 3172822 *
  2654    5.7  4.6  0.0  chr7               5785889  5786239 (68496160) C SINE2-3_DR        SINE/tRNA-V-RTE         (0)    368       2 3172823  
  1233   15.4  8.4  1.5  chr7               5786240  5786270 (68496129) + MuDR-2_DR         DNA/MULE-MuDR         20244  20291  (3642) 3172824  
   380   24.6  3.4  2.5  chr7               5786168  5786284 (68496115) + DNA8-10_DR        DNA/hAT-Ac             2742   2859  (1159) 3172825 *
  4942   10.7  7.2  1.1  chr7               5786304  5787056 (68495343) + HARBINGERN2B_DR   DNA/PIF-Harbinger         2    799     (0) 3172826  
   259   16.9  0.0 13.0  chr7               5787057  5787114 (68495285) + IS3EU-4_DR        DNA/IS3EU             10330  10380  (4649) 3172827  
   230   16.5  0.0 10.2  chr7               5787229  5787282 (68495117) C CR1-46_DR         LINE/L2              (3860)    256     208 3172828  
  4157    8.2  5.3  0.5  chr7               5787344  5787941 (68494458) + ERV1-N9B-LTR_DR   LTR/ERV1                621   1247   (187) 3172829  
   213   26.8  1.8  0.0  chr7               5787929  5787984 (68494415) C hAT-N61_DR        DNA/hAT?              (290)    235     179 3172816 *
  3912    6.3 11.4  1.4  chr7               5788003  5788579 (68493820) C HATN16_DR         DNA/hAT-Charlie       (310)    634       1 3172830  
   211    6.3  0.0  6.2  chr7               5789532  5789565 (68492834) C Harbinger-5_DR    DNA/PIF-Harbinger    (2827)   3832    3801 3172831  
   220    3.3  0.0  0.0  chr7               5789598  5789627 (68492772) + (ATG)n            Simple_repeat             2     31     (0) 3172832  
 10007    6.6 11.3  1.4  chr7               5790011  5791464 (68490935) C DIRS-1_DR         LTR/DIRS                (0)   5654    4059 3172833  
  2477    8.0  0.0  1.2  chr7               5791468  5791798 (68490601) C DIRS-1_DR         LTR/DIRS             (2685)   2969    2643 3172833  
 13938   11.4  4.3  2.0  chr7               5791803  5794222 (68488177) C DIRS-1_DR         LTR/DIRS             (2554)   2390       1 3172834  
  9988    8.3  2.4  0.4  chr7               5792893  5794223 (68488176) C DIRS-1B_DR        LTR                     (1)   1359       2 3172835 *
  1973   18.2  1.1  1.4  chr7               5795411  5795777 (68486622) + DIRS-4N2_DR       LTR/Ngaro              5398   5763   (227) 3172836  
  1906    9.3  1.2  0.0  chr7               5795778  5796035 (68486364) C Mariner-N7_DR     DNA/TcMar               (0)    261       1 3172837  
   291   21.6  0.0  3.1  chr7               5795982  5796048 (68486351) + ENSPM-6_DR        DNA/CMC-EnSpm         17865  17929 (14687) 3172838 *
   919   19.5  5.8  4.0  chr7               5796034  5796257 (68486142) + DIRS-9B_DR        LTR/Ngaro              6948   7175     (4) 3172839  
  9128    2.1  0.5  0.8  chr7               5796259  5797330 (68485069) C L1-104_DR         LINE/L1                 (0)   5627    4560 3172840  
  1578    4.2  9.5  1.1  chr7               5798053  5798294 (68484105) C Rex1-31_DRe       LINE/Rex-Babar         (17)   3516    3255 3172841  
  1259    7.4  0.0  0.0  chr7               5798295  5798456 (68483943) C Rex1-31_DRe       LINE/Rex-Babar       (3363)    170       9 3172842  
   210   17.4  0.0 10.9  chr7               5799036  5799106 (68483293) C LOOPER-N5B_DR     DNA/Kolobok-T2       (1043)    497     434 3172843  
  3102   12.8  4.3  4.3  chr7               5799447  5799979 (68482420) C HarbingerN4_DR    DNA/PIF-Harbinger       (0)    860     328 3172844  
   310   15.0  4.7  7.1  chr7               5799988  5800073 (68482326) C hAT-N187_DR       DNA/hAT-Charlie        (38)   1139    1056 3172845 *
  3792    5.8  6.5  0.7  chr7               5800065  5800598 (68481801) C SINE3-1a          SINE/5S-Deu-L2          (5)    565       1 3172846  
  4604    8.1 10.1  1.2  chr7               5800607  5801365 (68481034) C hAT-N187_DR       DNA/hAT-Charlie       (121)   1056     231 3172845  
   388   27.1  4.5  0.4  chr7               5801280  5801303 (68481096) + Penelope-1_DR     LINE/Penelope          3862   4092   (354) 3172847 *
   688    8.7  0.0  0.0  chr7               5801289  5801415 (68480984) C Harbinger1_DR     DNA/PIF-Harbinger    (1585)   2876    2750 3172848 *
  1043    7.6  3.5  0.0  chr7               5801304  5801501 (68480898) C DNA8-25_DR        DNA                  (3128)    839     635 3172849  
   513   14.0  0.9  0.0  chr7               5801403  5801516 (68480883) C Helitron-2_DR     RC/Helitron         (15549)  11863   11749 3172850 *
   404   13.4  0.0  3.1  chr7               5801436  5801501 (68480898) + Ginger1-N1_DR     DNA/Ginger-1            652    714  (1944) 3172851 *
  1462    9.4  1.2  2.8  chr7               5801502  5801752 (68480647) C hAT-N35C_DR       DNA/hAT-Ac              (0)   1591    1345 3172852  
   614   11.3  0.8  3.2  chr7               5801746  5801873 (68480526) + hAT-N38_DR        DNA/hAT-hAT6            704    828   (201) 3172853 *
   414    7.1  0.0  0.0  chr7               5801879  5801934 (68480465) + hAT-N38_DR        DNA/hAT-hAT6            974   1029     (0) 3172854  
   575   18.4  1.4  6.5  chr7               5801935  5802059 (68480340) C DNA8-23_DR        DNA                  (4587)   2152    2035 3172855 *
  1526   11.6  0.0  2.1  chr7               5801933  5802170 (68480229) + SINE2-4_DR        SINE/tRNA-V-RTE         135    367     (4) 3172856  
  1180   25.1 17.4  2.9  chr7               5802171  5802187 (68480212) + Helitron-2_DR     RC/Helitron           23134  23819  (3591) 3172857  
  1915   14.9  6.4  0.8  chr7               5802188  5802533 (68479866) C TDR17B            DNA/Sola-1            (777)    769     405 3172858  
   658   20.9  1.9  0.6  chr7               5802412  5802570 (68479829) + Merlin-1_DR       DNA/Merlin             3990   4150  (6377) 3172859 *
   506   16.2  8.2  3.4  chr7               5803377  5803657 (68478742) + EnSpm-N48_DR      DNA/CMC-EnSpm          1689   1877  (1701) 3172860 *
   670   16.6  1.3  1.7  chr7               5803436  5803451 (68478948) C Kolobok-4_DR      DNA/Kolobok-T2       (1437)   5194    5089 3172861  
  1137   17.2  0.0  1.5  chr7               5803452  5803657 (68478742) C Zisupton-6_DR     DNA/Zisupton        (13263)   8853    8651 3172862  
   213    6.9  7.9  7.9  chr7               5803623  5803685 (68478714) C EnSpm-N2_DR       DNA/CMC-EnSpm         (842)   3173    3111 3172863 *
  9925    5.9  2.2  5.5  chr7               5803658  5805282 (68477117) C HATN5A_DR         DNA/hAT-Ac             (12)   3020       1 3172864  
   670   16.6  1.3  1.7  chr7               5803658  5803674 (68478725) C Kolobok-4_DR      DNA/Kolobok-T2       (1437)   5088    4957 3172861 *
   415   12.6  2.5  2.5  chr7               5805187  5805308 (68477091) C Dada-U6_DR        DNA/Dada             (8052)    911     790 3172865 *
   729    6.0  1.5  0.0  chr7               5805215  5805347 (68477052) C MuDR-2_DR         DNA/MULE-MuDR        (7506)  16427   16293 3172866  
   534   12.9  5.8  4.5  chr7               5805348  5805368 (68477031) C Zisupton-6_DR     DNA/Zisupton        (12809)   9307    9152 3172867  
  4904   11.0 14.2  3.3  chr7               5805466  5806470 (68475929) C LOOPERN5_DR       DNA/Kolobok-T2          (0)   1237     127 3172868  
   326   16.7  0.0  0.0  chr7               5806631  5806690 (68475709) + TE-X-17_DR        Unknown                 239    298   (154) 3172869 *
   579   18.1  2.3  1.5  chr7               5806672  5806690 (68475709) C DNA9-3_DR         DNA/MULE-MuDR?       (5580)   5799    5780 3172870  
  1193   17.5 11.2  0.8  chr7               5806691  5806932 (68475467) C TDR13B2           DNA                     (0)    779     513 3172871 *
  1429   15.9  3.8  2.4  chr7               5806931  5807219 (68475180) C TDR13B2           DNA                   (486)    293       1 3172871  
   460   19.3  7.0  3.0  chr7               5807220  5807344 (68475055) + TE-X-17_DR        Unknown                 319    448     (4) 3172869  
  5433   18.8 19.7  3.2  chr7               5807394  5809121 (68473278) + DIRS-17_DR        LTR/DIRS                823   2825  (2119) 3172872  
  1581   25.9  8.0  2.4  chr7               5808592  5809193 (68473206) + DIRS1c_DR         LTR                    2328   2962  (2974) 3172873 *
   689   11.2  0.0  5.2  chr7               5809275  5809396 (68473003) + DNA2-15_DR        DNA/hAT-Ac               39    154   (376) 3172874  
   523   14.1  1.6  9.5  chr7               5809290  5809414 (68472985) C EnSpm-12_DR       DNA/CMC-EnSpm         (653)   6878    6763 3172875 *
   259   20.4  0.0  6.8  chr7               5809545  5809623 (68472776) + CryptonV-N6_DR    DNA/Crypton-V            40    113   (449) 3172876 *
   271   20.0  3.3  0.0  chr7               5809606  5809630 (68472769) C Polinton-1_DR     DNA/Maverick          (709)  17776   17688 3172877  
   298    4.9  0.0  0.0  chr7               5809631  5809691 (68472708) C Helitron-2_DR     RC/Helitron         (21332)   6080    6020 3172878  
   766   14.6  4.5  3.2  chr7               5810359  5810514 (68471885) + EnSpm-N27B_DR     DNA/CMC-EnSpm            10    167     (6) 3172879  
  1566   17.0  4.9  6.8  chr7               5811230  5811620 (68470779) C HarbingerN1_DR    DNA/PIF-Harbinger     (233)    417      34 3172880 *
  2415    6.8 10.5  0.2  chr7               5811618  5812045 (68470354) C DNA8-3_DR         DNA/hAT-Tip100        (963)    424       1 3172881  
   976    6.1  1.9  4.0  chr7               5812079  5812232 (68470167) + Mariner-11_DR     DNA/TcMar-Tc1           113    263  (1084) 3172882  
   545   14.8  0.0  0.0  chr7               5812218  5812232 (68470167) C DNA9-3_DR         DNA/MULE-MuDR?       (5586)   5793    5779 3172883 *
  4824   11.7  2.1  0.1  chr7               5812233  5812980 (68469419) + TDR13B            DNA                       1    763     (0) 3172884  
  2396   12.7 10.0  1.1  chr7               5812981  5813419 (68468980) + Mariner-11_DR     DNA/TcMar-Tc1           256    733   (614) 3172885  
 79005    1.0  1.8  0.5  chr7               5813420  5823152 (68459247) C DNA7-N1_DR        DNA/Zisupton            (0)  10417     555 3172886  
 17830    1.8  2.4  5.9  chr7               5823153  5825613 (68456786) + EnSpm-N61_DR      DNA/CMC-EnSpm             1   2380  (1753) 3172887  
   605   15.2  0.0  2.0  chr7               5825537  5825690 (68456709) C Kolobok-2_DR      DNA/Kolobok-T2       (3339)   3361    3211 3172888 *
  1130    6.7  0.0  0.0  chr7               5825559  5825737 (68456662) + (TCTA)n           Simple_repeat             2    180     (0) 3172889  
   340   28.1  0.9  0.0  chr7               5825566  5825686 (68456713) + Zisupton-6_DR     DNA/Zisupton           8761   8926 (13190) 3172890 *
   441    4.8  0.0  0.0  chr7               5825687  5825748 (68456651) C ERV1-7_DR-I       LTR/ERV1             (4626)   2077    2016 3172891  
   334   17.2  0.0  9.1  chr7               5825723  5825818 (68456581) C Merlin-1_DR       DNA/Merlin           (7755)   2772    2685 3172892 *
   210   20.0  6.7  8.8  chr7               5825729  5825746 (68456653) + MuDR-2_DR         DNA/MULE-MuDR         15823  15838  (8095) 3172893 *
  2630    5.6 16.9  1.3  chr7               5825747  5826220 (68456179) C Mariner-N38_DR    DNA/TcMar-Tc1           (0)    547       1 3172894  
   340   28.1  0.9  0.0  chr7               5825749  5825793 (68456606) + Zisupton-6_DR     DNA/Zisupton           8927   8990 (13126) 3172890 *
  7663    5.7  1.5  3.7  chr7               5825923  5826195 (68456204) + EnSpm-N61_DR      DNA/CMC-EnSpm          2357   2664  (3983) 3172895  
   208   24.7  6.4  1.2  chr7               5826196  5826273 (68456126) C Helitron-2_DR     RC/Helitron         (21983)   5429    5348 3172896  
  7663    5.7  1.5  3.7  chr7               5826274  5828381 (68454018) + EnSpm-N61_DR      DNA/CMC-EnSpm          2665   5049  (1598) 3172895  
  4819    0.5  0.0  0.0  chr7               5828382  5828937 (68453462) C DNA7-N1_DR        DNA/Zisupton         (9861)    556       1 3172886  
  1860   13.6 15.4  3.9  chr7               5828938  5829403 (68452996) + Mariner-11_DR     DNA/TcMar-Tc1           727   1244   (103) 3172897  
   216   26.5  1.2  1.2  chr7               5829495  5829578 (68452821) C Gypsy155-I_DR     LTR/Gypsy            (1160)   4198    4115 3172898  
  1037    8.0  0.0  2.6  chr7               5829630  5829640 (68452759) + Penelope-5_DR     LINE/Penelope          2222   2290   (586) 3172899  
  1081    2.3  0.0  0.8  chr7               5829641  5829774 (68452625) + HE2_DR            SINE/tRNA-V-RTE         231    363     (0) 3172900  
   249   24.8  2.0  2.9  chr7               5829771  5829875 (68452524) C Gypsy155-I_DR     LTR/Gypsy            (1316)   3616    3531 3172898 *
   280   11.2  4.8  1.7  chr7               5830597  5830722 (68451677) C hAT-N107_DR       DNA/hAT-Ac            (409)    599     505 3172901  
   226   17.5  3.8  3.8  chr7               5830607  5830737 (68451662) C piggyBac-N5_DR    DNA/PiggyBac?         (850)   1286    1156 3172902 *
   288   11.7  7.8  4.2  chr7               5830625  5830740 (68451659) C Helitron-N3B_DR   RC/Helitron          (4130)   2474    2372 3172903  
   241    9.9  2.6 11.4  chr7               5830641  5830754 (68451645) + Ginger1-N1_DR     DNA/Ginger-1            652    756  (1902) 3172904 *
  2634    6.3  0.5  1.0  chr7               5830888  5831274 (68451125) C Gypsy97-LTR_DR    LTR/Gypsy               (0)    385       1 3172905  
   390   31.1  7.5  5.2  chr7               5831615  5832463 (68449936) C L2-9_DRe          LINE/L2               (552)   2827    1960 3172906  
   394   24.4 17.1  0.0  chr7               5832608  5832771 (68449628) + HE1_DR1           SINE/tRNA-V-RTE          45    236   (166) 3172907  
  5321    3.3  1.4  0.0  chr7               5833311  5833975 (68448424) + HarbingerN2_DR    DNA/PIF-Harbinger         1    674     (0) 3172908  
   839   17.0  9.8  0.2  chr7               5833976  5834175 (68448224) C DIRS-10_DR        LTR/DIRS             (4729)   1034     813 3172909  
   740   13.3 11.7  0.0  chr7               5834174  5834301 (68448098) C hAT-33N1_DR       DNA/hAT-Charlie      (1051)    143       1 3172910 *
  3687    3.7  0.0  0.9  chr7               5835027  5835490 (68446909) C DNA25TWA2_DR      DNA                     (0)    802     343 3172911  
   208    0.0  0.0  0.0  chr7               5835514  5835538 (68446861) C DNA25TWA2_DR      DNA                   (653)    149     125 3172911 *
   609    1.3  1.3  0.0  chr7               5835532  5835605 (68446794) + HATN3_DR          DNA/hAT-Tip100          468    542    (29) 3172912  
  9091    4.0  0.2  0.4  chr7               5835606  5836752 (68445647) + Harbinger3N_DR    DNA/PIF-Harbinger         1   1144     (0) 3172913  
  1204   14.3 10.2  1.4  chr7               5836794  5837049 (68445350) C Tx1-26_DR         LINE/L1-Tx1          (3068)   2457    2180 3172914  
  1943   15.7 14.0  1.1  chr7               5837050  5837527 (68444872) C Gypsy-168-LTR_DR  LTR/Gypsy               (0)    539       1 3172915  
   217   16.2  0.0  0.0  chr7               5837528  5837564 (68444835) C Tx1-26_DR         LINE/L1-Tx1          (3341)   2184    2148 3172914  
   380    8.6  0.0  0.0  chr7               5837571  5837628 (68444771) C Tx1-26_DR         LINE/L1-Tx1          (3440)   2085    2028 3172914  
   423   16.7  3.3  0.0  chr7               5837692  5837781 (68444618) C Tx1-26_DR         LINE/L1-Tx1          (3693)   1832    1740 3172914  
   719    9.3  1.7  0.0  chr7               5837782  5837899 (68444500) + DNA-5-7_DR        DNA/hAT-hAT5              1    120   (554) 3172916  
   372   10.5  5.9  0.0  chr7               5837898  5837967 (68444432) C DIRS-10_DR        LTR/DIRS             (4857)    906     830 3172917 *
   734   14.1 11.7  0.0  chr7               5837966  5838093 (68444306) C hAT-33N1_DR       DNA/hAT-Charlie      (1051)    143       1 3172918  
  6277    3.7  1.4  1.8  chr7               5838813  5839617 (68442782) C DNA25TWA2_DR      DNA                     (0)    802       1 3172919  
   296   12.0  0.0  0.0  chr7               5839750  5839799 (68442600) C DNA8-4A_DR        DNA/hAT-Charlie         (0)    919     870 3172920  
  2054    3.1  0.8  0.4  chr7               5839801  5840059 (68442340) + HATN3_DR          DNA/hAT-Tip100            1    260   (311) 3172921  
   631   15.8  0.0  0.9  chr7               5840225  5840339 (68442060) C DIRS-10_DR        LTR/DIRS             (4505)   1258    1145 3172922 *
   766   11.7 11.7  0.0  chr7               5840338  5840465 (68441934) C hAT-33N1_DR       DNA/hAT-Charlie      (1051)    143       1 3172923  
   249   19.7  3.2  3.2  chr7               5841341  5841403 (68440996) C hAT-N128_DR       DNA/hAT-Charlie         (0)    813     751 3172924 *
  1156   16.7 10.3  0.0  chr7               5841402  5841653 (68440746) C Tx1-26_DR         LINE/L1-Tx1          (3068)   2457    2180 3172925  
  2610   15.6  1.3  2.0  chr7               5841654  5842196 (68440203) C Gypsy-168-LTR_DR  LTR/Gypsy               (0)    539       1 3172926  
   201   18.9  0.0  0.0  chr7               5842197  5842233 (68440166) C Tx1-26_DR         LINE/L1-Tx1          (3341)   2184    2148 3172925  
   380    8.6  0.0  0.0  chr7               5842240  5842297 (68440102) C Tx1-26_DR         LINE/L1-Tx1          (3440)   2085    2028 3172925  
   389   18.9  3.3  0.0  chr7               5842361  5842450 (68439949) C Tx1-26_DR         LINE/L1-Tx1          (3693)   1832    1740 3172925  
   719    9.3  1.7  0.0  chr7               5842451  5842568 (68439831) + DNA-5-7_DR        DNA/hAT-hAT5              1    120   (554) 3172927  
   372   10.5  5.9  0.0  chr7               5842567  5842636 (68439763) C DIRS-10_DR        LTR/DIRS             (4857)    906     830 3172922 *
   766   11.7 11.7  0.0  chr7               5842635  5842762 (68439637) C hAT-33N1_DR       DNA/hAT-Charlie      (1051)    143       1 3172928  
   296   12.0  0.0  0.0  chr7               5843617  5843666 (68438733) C DNA8-4A_DR        DNA/hAT-Charlie         (0)    919     870 3172920  
  4141    5.6  3.1  0.2  chr7               5843668  5844222 (68438177) + HATN3_DR          DNA/hAT-Tip100            1    571     (0) 3172929  
  1119   16.7 10.6  0.0  chr7               5844242  5844479 (68437920) C Tx1-26_DR         LINE/L1-Tx1          (3068)   2457    2194 3172930  
  2191   15.6  0.8 17.3  chr7               5844480  5845121 (68437278) C Gypsy-168-LTR_DR  LTR/Gypsy               (0)    539       1 3172931  
  7390    1.6  0.6  0.3  chr7               5845150  5846042 (68436357) C DNA-8-16_DR       DNA/hAT-hobo?         (996)    895       1 3172932  
   237   11.1  0.0  0.0  chr7               5846043  5846078 (68436321) C DIRS-10_DR        LTR/DIRS             (4887)    876     841 3172933 *
   727   14.1 11.7  0.0  chr7               5846077  5846204 (68436195) C hAT-33N1_DR       DNA/hAT-Charlie      (1051)    143       1 3172934  
   296   12.0  0.0  0.0  chr7               5847060  5847109 (68435290) C DNA8-4A_DR        DNA/hAT-Charlie         (0)    919     870 3172920  
  4403    4.4  1.2  0.2  chr7               5847111  5847675 (68434724) + HATN3_DR          DNA/hAT-Tip100            1    571     (0) 3172935  
   879   14.9 21.7  0.7  chr7               5847695  5847924 (68434475) C Tx1-26_DR         LINE/L1-Tx1          (3068)   2457    2180 3172936  
  2354   14.3  1.2 12.1  chr7               5847925  5848521 (68433878) C Gypsy-168-LTR_DR  LTR/Gypsy               (0)    539       1 3172937  
   337   12.7  1.6  0.0  chr7               5848565  5848627 (68433772) C Tx1-26_DR         LINE/L1-Tx1          (3441)   2084    2021 3172936  
  1995   12.6  1.8 19.2  chr7               5848634  5849264 (68433135) C Helitron-N5_DR    RC/Helitron             (0)   9509    8979 3172938 *
  6000    6.0 11.7  1.2  chr7               5848877  5849811 (68432588) C MOSAT_DR          Satellite            (1023)   1064      33 3172939  
  4220   16.5  2.3  3.4  chr7               5849600  5850812 (68431587) C Helitron-N5_DR    RC/Helitron          (8897)    612       2 3172940 *
   344   16.5  9.4  0.0  chr7               5850857  5850941 (68431458) C Tx1-26_DR         LINE/L1-Tx1          (3693)   1832    1740 3172941  
   644   11.9  1.7  0.0  chr7               5850942  5851059 (68431340) + DNA-5-7_DR        DNA/hAT-hAT5              1    120   (554) 3172942  
   372   10.5  5.9  0.0  chr7               5851058  5851127 (68431272) C DIRS-10_DR        LTR/DIRS             (4857)    906     830 3172943 *
   740   13.3 11.7  0.0  chr7               5851126  5851253 (68431146) C hAT-33N1_DR       DNA/hAT-Charlie      (1051)    143       1 3172944  
 21477    1.4  0.7  0.0  chr7               5851486  5854058 (68428341) + L2-2_DRe          LINE/L2                1647   4238     (0) 3172945  
   296   12.0  0.0  0.0  chr7               5854668  5854717 (68427682) C DNA8-4A_DR        DNA/hAT-Charlie         (0)    919     870 3172920  
  4380    4.8  1.2  0.2  chr7               5854719  5855283 (68427116) + HATN3_DR          DNA/hAT-Tip100            1    571     (0) 3172946  
   879   14.9 21.7  0.7  chr7               5855303  5855532 (68426867) C Tx1-26_DR         LINE/L1-Tx1          (3068)   2457    2180 3172947  
  2024   15.6  0.8 20.8  chr7               5855533  5856178 (68426221) C Gypsy-168-LTR_DR  LTR/Gypsy               (0)    539       1 3172948  
   217   16.2  0.0  0.0  chr7               5856179  5856215 (68426184) C Tx1-26_DR         LINE/L1-Tx1          (3341)   2184    2148 3172947  
   361   10.9  1.6  0.0  chr7               5856222  5856285 (68426114) C Tx1-26_DR         LINE/L1-Tx1          (3440)   2085    2021 3172947  
   402   17.8  3.3  0.0  chr7               5856343  5856432 (68425967) C Tx1-26_DR         LINE/L1-Tx1          (3693)   1832    1740 3172947  
  4162    9.4  3.8  0.6  chr7               5856433  5857085 (68425314) + DNA-5-7_DR        DNA/hAT-hAT5              1    674     (0) 3172949  
   345   16.8  9.7  3.8  chr7               5856976  5857099 (68425300) + Merlin-2_DR       DNA/Merlin            11570  11700  (2221) 3172950 *
   933   13.7 20.3  0.0  chr7               5857088  5857328 (68425071) C Tx1-26_DR         LINE/L1-Tx1          (3783)   1742    1453 3172947  
   807   10.8  4.6  0.0  chr7               5857338  5857467 (68424932) C LOOPERN5_DR       DNA/Kolobok-T2       (1101)    136       1 3172951  
  2097   17.7  0.5  3.7  chr7               5857571  5858016 (68424383) C DIRS-1-LTR_DR     LTR/Ngaro              (33)    589     184 3172952  
   214   16.6  5.2 15.4  chr7               5858313  5858447 (68423952) + BEL-60_DRe-LTR    LTR/Pao                 431    553    (45) 3172953  
  1043   16.0  5.5  0.9  chr7               5858458  5858671 (68423728) C DIRS-1-LTR_DR     LTR/Ngaro             (434)    188       3 3172954  
   304   18.0  3.9  1.8  chr7               5858938  5859025 (68423374) C hAT-N80_DR        DNA/hAT-Tip100        (475)    337     198 3172955  
   206   21.3  1.8  9.4  chr7               5859183  5859239 (68423160) + CryptonV-N5_DR    DNA/Crypton-V          3167   3219 (21318) 3172956  
  1000   17.2 10.9  0.5  chr7               5859713  5859905 (68422494) C EXPANDER1_DR      LINE/RTE-BovB         (397)   2968    2756 3172957  
   229   21.6  0.0  3.9  chr7               5860094  5860145 (68422254) + HATN6_DR          DNA/hAT-Ac                3     52   (959) 3172958  
  3159    6.4 43.0  0.5  chr7               5860146  5860911 (68421488) C EnSpm-N34_DR      DNA/CMC-EnSpm           (0)   1090       1 3172959  
   202   22.4 13.2  0.0  chr7               5861057  5861132 (68421267) + DIRS-N4_DR        LTR/Ngaro              2283   2368  (3428) 3172960  
   279   27.8  5.3  3.8  chr7               5861423  5861628 (68420771) + DIRS-8B_DR        LTR/Ngaro              1181   1389  (5924) 3172961 *
  1822   27.3  8.2  1.7  chr7               5861620  5862495 (68419904) + DIRS-9B_DR        LTR/Ngaro              3557   4669  (1909) 3172962  
  1395    5.2  0.0  0.0  chr7               5862500  5862671 (68419728) C LTR-11_DR-LTR     LTR                    (21)    172       1 3172963  
   313    2.3  0.0  0.0  chr7               5862672  5862714 (68419685) C LTR-11_DR-I       LTR                     (0)     43       1 3172964  
  1232    4.0 10.3  0.0  chr7               5862715  5862889 (68419510) C LTR-11_DR-LTR     LTR                     (0)    193       1 3172965  
   272   13.9  0.5  2.2  chr7               5863082  5863168 (68419231) C hAT-N36B_DR       DNA/hAT              (1475)    265     181 3172966  
   234   17.4  0.0  1.4  chr7               5863119  5863188 (68419211) + hAT-N159_DR       DNA/hAT-Ac             1580   1648   (174) 3172967 *
  2548    7.8  0.3  0.6  chr7               5863234  5863567 (68418832) + TC1DR3B           DNA/TcMar-Tc1           313    645   (244) 3172968  
   353   17.3  4.3  6.6  chr7               5863551  5863576 (68418823) C DNA8-26_DR        DNA                  (2618)   1912    1844 3172969 *
   453    6.6  1.6  0.0  chr7               5863577  5863637 (68418762) + TC1DR3            DNA/TcMar-Tc1          1051   1112   (113) 3172970  
   215   15.5 14.4  0.8  chr7               5864238  5864341 (68418058) + hAT-N178B_DR      DNA/hAT-Ac               69    186  (1697) 3172971  
   212    8.6  6.9  0.0  chr7               5864301  5864358 (68418041) + hAT-N47C_DR       DNA/hAT-Tip100          172    233  (2226) 3172972 *
   267   12.2  0.0  0.0  chr7               5864362  5864402 (68417997) + L2-57_DR          LINE/L2                 549    589   (454) 3172973 *
  2526    6.3  6.9  5.2  chr7               5864399  5864833 (68417566) C REX1-4_DR         LINE/Rex-Babar          (0)   3312    2871 3172974  
  2802   13.2  1.5  1.3  chr7               5864834  5865309 (68417090) C Copia-11I_DR-LTR  LTR/Gypsy?              (0)    477       1 3172975  
   927   10.0  0.8  0.0  chr7               5865312  5865441 (68416958) C REX1-4_DR         LINE/Rex-Babar        (439)   2873    2743 3172974  
  1046   10.4 12.2  0.0  chr7               5865442  5865605 (68416794) + L2-57_DR          LINE/L2                 608    791   (252) 3172973  
   266   14.3  1.6  0.0  chr7               5865672  5865734 (68416665) + DNA9-N1_DR        DNA/MULE-NOF           2295   2358  (2658) 3172976 *
   567   23.2  7.1  4.8  chr7               5865679  5865704 (68416695) C CryptonV-N5_DR    DNA/Crypton-V       (20497)   4040    3993 3172977  
   823   12.4  0.0  0.0  chr7               5865705  5865825 (68416574) C Mariner-N5C_DR    DNA/TcMar            (4453)   3468    3348 3172978 *
  2164    5.7  8.1  0.0  chr7               5865719  5866015 (68416384) C SINE2-4_DR        SINE/tRNA-V-RTE         (0)    371      51 3172979  
   219   29.4  1.0  1.0  chr7               5865735  5865767 (68416632) + hAT-N22_DR        DNA/hAT-Ac              540    626  (1112) 3172980 *
   567   23.2  7.1  4.8  chr7               5865826  5865876 (68416523) C CryptonV-N5_DR    DNA/Crypton-V       (20497)   3992    3892 3172977  
   671    7.8  8.9  2.6  chr7               5866037  5866189 (68416210) + L2-57_DR          LINE/L2                 899   1043     (0) 3172981  
   211   16.0  3.9  2.6  chr7               5866330  5866406 (68415993) + EnSpm-N59_DR      DNA/CMC-EnSpm?         2757   2834   (835) 3172982 *
   233   22.8  1.3  0.0  chr7               5866379  5866457 (68415942) + hAT-N47B_DR       DNA/hAT-Tip100          156    235   (753) 3172983 *
  4899    9.1 14.7  1.0  chr7               5866418  5867263 (68415136) + Helitron-1N4_DR   RC/Helitron               1    947  (2233) 3172984  
  2218    5.0  6.0  6.5  chr7               5867827  5868210 (68414189) C L1-65_DR          LINE/L1                 (2)   1740    1359 3172985  
  4065    7.9  2.6  4.4  chr7               5868379  5868985 (68413414) + hAT-N18_DR        DNA/hAT-Charlie         604   1200   (319) 3172986  
  3207    9.8 36.3  1.0  chr7               5868382  5869069 (68413330) + DNA2-2B_DR        DNA                       1    929     (0) 3172987 *
   797    4.8  0.0  4.8  chr7               5869070  5869176 (68413223) C REX1-5_DR         LINE/Rex-Babar        (603)   2056    1955 3172988  
   413   19.8  4.2  1.6  chr7               5869176  5869293 (68413106) + DNA2-2B_DR        DNA                     585    705   (224) 3172989 *
  5336    1.8 24.5  0.0  chr7               5869283  5870013 (68412386) C hAT-N163C_DR      DNA/hAT-Charlie         (0)    910       1 3172990  
   809   11.4  6.9  0.0  chr7               5870033  5870163 (68412236) + DNA2-2B_DR        DNA                     722    861    (68) 3172991  
   205   10.3  0.0  0.0  chr7               5870167  5870195 (68412204) + DNA2-2_DR         DNA                     758    786     (0) 3172992  
  4540    4.7  2.3  0.2  chr7               5870346  5870920 (68411479) C Rex1-23_DRe       LINE/Rex-Babar         (10)   2240    1654 3172993 *
  5927    3.4  4.5  0.0  chr7               5870920  5871655 (68410744) + TDR8              DNA/PIF-Harbinger       387   1155     (0) 3172994  
   326    2.6  0.0  0.0  chr7               5871623  5871660 (68410739) C Harbinger-2_DR    DNA/PIF-Harbinger    (4289)     38       1 3172995 *
   252    3.2  0.0  0.0  chr7               5872120  5872150 (68410249) C DNA-5-1B_DR       DNA/hAT-Tip100          (0)    714     684 3172996 *
   897   15.1 31.5  0.0  chr7               5872141  5872378 (68410021) C hAT-N202_DR       DNA/hAT-Tip100         (79)   1806    1494 3172997 *
  1741   10.7  2.8  7.4  chr7               5872334  5872656 (68409743) C Merlin-2_DR       DNA/Merlin           (7113)   6808    6500 3172998 *
  5037   10.3  5.8  7.2  chr7               5872650  5873643 (68408756) C hAT-N202_DR       DNA/hAT-Tip100        (378)   1507     527 3172997  
   234   22.4  9.8  2.8  chr7               5873527  5873659 (68408740) + Mariner-N31_DR    DNA/TcMar-Tc1           396    537     (3) 3172999 *
   518    5.7  2.1  8.9  chr7               5873705  5873800 (68408599) C Zisupton-6_DR     DNA/Zisupton        (13500)   8616    8527 3173000  
   258   18.9  4.0  0.0  chr7               5873750  5873823 (68408576) C Gypsy-23-LTR_DR   LTR/Gypsy             (598)    618     542 3173001 *
   228   24.1  6.9  0.0  chr7               5873756  5873842 (68408557) C EnSpm-N48B_DR     DNA/CMC-EnSpm        (6255)    704     612 3173002 *
   225   17.7  6.7 10.3  chr7               5873801  5873824 (68408575) C IS3EU-1_DR        DNA/IS3EU            (2030)   6674    6559 3173003 *
  1094    8.1  6.1  0.0  chr7               5874152  5874298 (68408101) + REX1-5_DR         LINE/Rex-Babar         1683   1838   (821) 3173004  
  3292   13.8  7.7  2.8  chr7               5874299  5874918 (68407481) + HarbingerN1_DR    DNA/PIF-Harbinger         1    650     (0) 3173005  
   724    4.5  0.0  0.0  chr7               5874919  5875005 (68407394) + REX1-5_DR         LINE/Rex-Babar         1836   1922   (737) 3173004  
   220   20.7  0.0  5.2  chr7               5874990  5875005 (68407394) C hAT-N168_DR       DNA/hAT-Charlie       (154)   1702    1690 3173006 *
   307    8.7  0.0  2.2  chr7               5875006  5875052 (68407347) + HATN8_DR          DNA/Zisupton              1     46   (209) 3173007  
  2299   11.1  0.3  0.0  chr7               5875053  5875377 (68407022) C Harbinger-N10_DR  DNA/PIF-Harbinger       (0)    328       3 3173008  
  1626    7.2  0.5  0.0  chr7               5875382  5875590 (68406809) + HATN8_DR          DNA/Zisupton             46    255     (0) 3173009  
   220   21.6  7.8  0.0  chr7               5875591  5875616 (68406783) + REX1-9_DR         LINE/Rex-Babar          292    321   (513) 3173010  
  2367    3.5  2.4  0.0  chr7               5875617  5875906 (68406493) + Looper-N7_DR      DNA/Kolobok-T2            1    297   (718) 3173011  
   425   16.2  0.0  0.0  chr7               5875944  5876011 (68406388) C ERV1-3-I_DR       LTR/ERV1             (6644)    820     753 3173012  
   622   17.0  2.9  0.0  chr7               5876031  5876170 (68406229) C ERV1-3-I_DR       LTR/ERV1             (6810)    654     433 3173012  
   218   20.5  0.0  0.0  chr7               5876213  5876251 (68406148) C ERV1-3-I_DR       LTR/ERV1             (7114)    350     312 3173012  
  1666   10.8  2.8  0.0  chr7               5876257  5876507 (68405892) + REX1-5_DR         LINE/Rex-Babar         2121   2378   (281) 3173013  
   221   29.6  2.0  5.6  chr7               5876485  5876507 (68405892) + DNA9-3_DR         DNA/MULE-MuDR?         5083   5100  (6279) 3173014 *
  3819    8.7 14.8  2.4  chr7               5876508  5877202 (68405197) C TDR13B2           DNA                     (0)    779       1 3173015  
  1460   11.1  0.0  3.2  chr7               5877205  5877464 (68404935) + REX1-5_DR         LINE/Rex-Babar         2383   2634    (25) 3173016  
  1370   14.9  6.5  2.8  chr7               5877466  5877769 (68404630) + Copia-11B_DR-LTR  LTR/Gypsy?                1    315   (153) 3173017  
  1988    7.1  0.4  0.0  chr7               5877770  5878023 (68404376) C HATN8_DR          DNA/Zisupton            (0)    255       1 3173018  
   773   17.3  3.7  7.6  chr7               5878026  5878188 (68404211) + Copia-11B_DR-LTR  LTR/Gypsy?              312    468     (0) 3173017  
   902   13.6  0.5  5.6  chr7               5878260  5878446 (68403953) C CryptonV-N1_DR    DNA/Crypton-V        (1896)   8155    7978 3173019 *
  2622    7.3  2.5  1.6  chr7               5878306  5878666 (68403733) C SINE2-3_DR        SINE/tRNA-V-RTE         (3)    365       2 3173020  
  1793   13.0  5.2 11.5  chr7               5878667  5878712 (68403687) + EnSpm-15_DR       DNA/CMC-EnSpm           952   1335 (10119) 3173021  
   206   17.7 14.3  1.4  chr7               5879394  5879409 (68402990) + CryptonV-N4_DR    DNA/Crypton-V          2252   2275 (11218) 3173022  
   237   16.7  8.6 11.4  chr7               5879410  5879490 (68402909) C DNAX-18_DR        DNA/Merlin              (0)    758     680 3173023  
   319   22.0  6.6  0.0  chr7               5879527  5879617 (68402782) C DNAX-18_DR        DNA/Merlin            (180)    578     482 3173023 *
   630   22.2  8.5  1.3  chr7               5879538  5879760 (68402639) + DNAX-18_DR        DNA/Merlin              205    443   (315) 3173024  
   327   28.1  2.5  2.9  chr7               5879795  5879948 (68402451) + Gypsy-223_DR-LTR  LTR/Gypsy                84    241   (198) 3173025  
   544   12.9  0.0  5.4  chr7               5880212  5880309 (68402090) C DNAX-18_DR        DNA/Merlin            (664)     94       2 3173023  
   284   23.4  1.1  5.7  chr7               5880310  5880331 (68402068) C CryptonV-N4_DR    DNA/Crypton-V       (11170)   2323    2248 3173026  
   942   17.6  4.9  2.0  chr7               5880404  5880647 (68401752) C hAT-N36B_DR       DNA/hAT                 (0)   1383    1133 3173027  
   775   16.6  6.0  2.1  chr7               5880646  5880830 (68401569) C DIRS-10_DR        LTR/DIRS               (49)   5714    5523 3173028 *
   848   10.5  0.0  0.0  chr7               5880835  5880948 (68401451) C DNA8-17_DR        DNA/hAT-Tip100        (390)   1423    1310 3173029  
   572   19.6  2.3  6.3  chr7               5880949  5880964 (68401435) + EnSpm-N59_DR      DNA/CMC-EnSpm?         2517   2641  (1028) 3173030  
   371   15.6  2.6  1.3  chr7               5880951  5881028 (68401371) + TDR23             DNA                     497    575   (572) 3173031 *
  1113   13.6  4.9  0.0  chr7               5881602  5881785 (68400614) + hAT-N66_DR        DNA/hAT-Charlie           1    193     (2) 3173032  
   450    9.7  0.0  0.0  chr7               5881916  5881977 (68400422) + L2-3_DRe          LINE/L2                4997   5058    (10) 3173033  
   313   27.8  9.3  3.1  chr7               5882110  5882152 (68400247) + DNA2-14_DR        DNA                    4965   5020  (2602) 3173034  
  5833    2.8  0.0  0.9  chr7               5882153  5882832 (68399567) + HarbingerN2_DR    DNA/PIF-Harbinger         1    674     (0) 3173035  
  1158   12.2  8.6  0.5  chr7               5883045  5883241 (68399158) + L2-1_DR           LINE/L2                4773   4985     (0) 3173036  
   219   13.6  1.1 18.2  chr7               5883162  5883251 (68399148) C ENSPM-6_DR        DNA/CMC-EnSpm       (19908)  12708   12632 3173037 *
   605   13.1  7.1  0.0  chr7               5883602  5883700 (68398699) + DNA-1-6_DR        DNA                     179    284   (341) 3173038  
   460   25.8  7.5  0.0  chr7               5883774  5883906 (68398493) C HarbingerN7_DR    DNA/PIF-Harbinger       (1)    477     333 3173039  
  2808    5.5  5.2  0.5  chr7               5883907  5884273 (68398126) C PROTOP1_DR        DNA/P                   (0)    384       1 3173040  
  1283   19.6  1.9  0.4  chr7               5884290  5884555 (68397844) C HarbingerN7_DR    DNA/PIF-Harbinger     (207)    271       2 3173039  
   891   13.9 10.3  9.3  chr7               5884565  5884778 (68397621) + DNA-1-6_DR        DNA                     410    625     (0) 3173041  
   395   18.5  3.7  0.0  chr7               5884790  5884870 (68397529) C DNA-1-6_DR        DNA                    (17)    608     525 3173042  
   371   11.1  0.7  0.0  chr7               5885126  5885198 (68397201) + (ATG)n            Simple_repeat             1     73     (0) 3173043  
   561   25.2  0.0  4.9  chr7               5885496  5885645 (68396754) C CryptonV-N5_DR    DNA/Crypton-V       (19266)   5271    5129 3173044 *
   796   15.0  3.4  0.0  chr7               5885514  5885660 (68396739) + TDR17B            DNA/Sola-1              389    540  (1006) 3173045 *
  1157   17.1  9.5  1.8  chr7               5885530  5885791 (68396608) C SINE2-5_DR        SINE/tRNA-V-RTE         (0)    282       1 3173046  
   406   19.3  4.8  0.0  chr7               5885725  5885807 (68396592) + EnSpm-N42B_DR     DNA/CMC-EnSpm          3336   3422   (882) 3173047 *
   935   14.9  3.6  2.0  chr7               5885798  5885825 (68396574) + EnSpm-N11_DR      DNA/CMC-EnSpm          1535   1565  (3788) 3173048  
  2650    9.7  0.3  1.4  chr7               5885826  5886200 (68396199) + SINE2-4_DR        SINE/tRNA-V-RTE           1    371     (0) 3173049  
   811   16.9  0.7  4.0  chr7               5886064  5886217 (68396182) + TE-X-7_DR         LINE?/Penelope?         141    289   (550) 3173050 *
   239    6.4  0.0  0.0  chr7               5886184  5886232 (68396167) C DNA9-N1_DR        DNA/MULE-NOF         (2677)   2339    2286 3173051 *
   231    4.1  1.4  0.0  chr7               5886536  5886546 (68395853) + hAT-N134B_DR      DNA/hAT?                683    756   (170) 3173052  
   235    0.0  0.0  0.0  chr7               5886547  5886608 (68395791) C EnSpm-N11_DR      DNA/CMC-EnSpm        (4784)    569     508 3173053 *
   403    7.6  0.0  0.0  chr7               5886569  5886634 (68395765) C Harbinger-N17_DR  DNA/PIF-Harbinger    (1288)    357     292 3173054 *
  1039   10.5  3.9  0.0  chr7               5886628  5886808 (68395591) + DNA11TA1_DR       DNA/CMC-EnSpm            15    202     (1) 3173055  
   380    4.3  0.0  0.0  chr7               5886853  5886898 (68395501) C DNA-8-7_DR        DNA/hAT-Tip100          (0)   1049    1004 3173056  
  1606   11.8  8.1  0.3  chr7               5886901  5887197 (68395202) C HATN1_DR          DNA/hAT                 (0)    427     108 3173057  
  1048   18.8  5.2  0.7  chr7               5886944  5887232 (68395167) C Zisupton-6_DR     DNA/Zisupton        (19117)   2999    2698 3173058 *
  2406    4.5  9.0  0.0  chr7               5887206  5887537 (68394862) + DNA-6-N3_DR       DNA/IS3EU              1117   1478     (0) 3173059  
  2455   14.7  7.9  2.5  chr7               5887780  5888338 (68394061) C LTR-8_DR          LTR                    (24)    588       1 3173060  
  4399    6.9  1.1  0.0  chr7               5888443  5889007 (68393392) C HATN3_DR          DNA/hAT-Tip100          (0)    571       1 3173061  
   252   25.3  0.0  1.3  chr7               5889171  5889246 (68393153) C hAT-N152_DR       DNA/hAT-Blackjack     (222)    108      34 3173062  
   681    7.8  1.9  3.8  chr7               5889264  5889370 (68393029) + hAT-N137_DR       DNA/hAT-Ac             2469   2573   (998) 3173063  
  8936    3.0  0.3  0.7  chr7               5889833  5890920 (68391479) + HARBINGERN3B_DR   DNA/PIF-Harbinger         1   1084     (0) 3173064  
   344   16.0  5.7  5.3  chr7               5891550  5891658 (68390741) C TDR24             DNA                     (0)    444     354 3173065  
   439    7.0  0.0  9.2  chr7               5891731  5891825 (68390574) C REX1-1_DR         LINE/Rex-Babar        (519)   3071    2985 3173066  
   398   14.9  0.8  9.2  chr7               5891826  5891848 (68390551) C EnSpm-N10_DR      DNA/CMC-EnSpm        (4546)   4762    4654 3173067  
  3002    9.8 15.1  1.9  chr7               5891878  5892426 (68389973) C DIRS-1-LTR_DR     LTR/Ngaro               (1)    621       2 3173068  
  1306   12.4  0.5  0.0  chr7               5892447  5892647 (68389752) + DNA8-27_DR        DNA                     207    408   (472) 3173069  
   424   13.8 10.3  0.0  chr7               5892624  5892710 (68389689) C hAT-33N1_DR       DNA/hAT-Charlie       (580)    614     519 3173070 *
   459   12.2  0.0  1.4  chr7               5892648  5892722 (68389677) + DNA8-27_DR        DNA                     590    663   (217) 3173071  
   260   11.2  0.0  6.7  chr7               5892714  5892761 (68389638) C hAT-N64_DR        DNA/hAT-Ac           (1183)    406     362 3173072 *
   380   15.0  0.0  0.0  chr7               5892742  5892801 (68389598) C hAT-N64B_DR       DNA/hAT-Ac            (767)   3032    2973 3173073  
   356   13.4  0.0  3.0  chr7               5892867  5892935 (68389464) + IS3EU-4_DR        DNA/IS3EU             10237  10303  (4726) 3173074  
  2574    8.0  2.3  0.8  chr7               5893171  5893524 (68388875) C SINE2-3_DR        SINE/tRNA-V-RTE         (0)    368      10 3173075  
  1273   14.4  4.5  9.9  chr7               5893274  5893582 (68388817) + DNA8-23_DR        DNA                    2026   2319  (4420) 3173076 *
  6528    6.1  2.5  1.1  chr7               5894156  5895017 (68387382) + Kolobok-1N1_DR    DNA/Kolobok-T2          479   1352    (71) 3173077  
  1059   17.4  0.0  1.1  chr7               5895080  5895271 (68387128) + DNA-TA-8_DR       DNA                    1116   1305     (3) 3173078  
  1530   15.9 20.9  1.6  chr7               5895567  5896108 (68386291) C DNA-5-9_DR        DNA/hAT-Tip100         (28)    645       1 3173079  
   930   13.2  9.2  0.0  chr7               5896111  5896262 (68386137) C HE1_DR1           SINE/tRNA-V-RTE       (144)    258      93 3173080  
   604   26.7  0.7  1.3  chr7               5896127  5896278 (68386121) C Helitron-2_DR     RC/Helitron          (3782)  23630   23480 3173081 *
  6048    6.0 10.7  0.2  chr7               5896656  5897530 (68384869) + piggyBac-N1_DR    DNA/PiggyBac              1    967    (38) 3173082  
   827   15.5  0.7  1.3  chr7               5897537  5897686 (68384713) + EnSpm-19_DR       DNA/CMC-EnSpm           273    421  (3325) 3173083  
  6488    1.6 12.8  0.0  chr7               5897689  5898495 (68383904) + hAT-N163C_DR      DNA/hAT-Charlie           1    910     (0) 3173084  
   226    7.3  2.3  4.8  chr7               5898460  5898502 (68383897) C TDR19             DNA/hAT-Charlie       (168)    237     196 3173085 *
   349    7.8  3.9  0.0  chr7               5898502  5898552 (68383847) + EnSpm-19_DR       DNA/CMC-EnSpm           420    472  (3274) 3173086  
  2419   12.6  7.2  5.5  chr7               5898558  5899418 (68382981) + DNA-2-23_DR       DNA/CMC-EnSpm           276    793     (7) 3173087  
   277   22.3  4.7  2.8  chr7               5899527  5899546 (68382853) C HATN17_DR         DNA/hAT-Tip100       (1035)    512     407 3173088  
   408   16.7 17.9  0.0  chr7               5899547  5899630 (68382769) C CryptonV-N5_DR    DNA/Crypton-V       (20509)   4028    3930 3173089  
   338   21.3  8.9  1.0  chr7               5899558  5899647 (68382752) + EnSpm-15_DR       DNA/CMC-EnSpm           939   1035 (10419) 3173090 *
   254   11.3  0.0  1.6  chr7               5899674  5899736 (68382663) + CryptonV-N4_DR    DNA/Crypton-V          3155   3216 (10277) 3173091  
   307   14.4  0.0  7.8  chr7               5899769  5899851 (68382548) + RTEX-2_DR         LINE/RTE-X             3153   3229    (31) 3173092  
   219   10.9  0.0  6.5  chr7               5899815  5899863 (68382536) + Rex1-26_DRe       LINE/Rex-Babar         3341   3386     (4) 3173093 *
  2085    7.6  3.6  1.6  chr7               5899865  5900170 (68382229) + hAT-N203_DR       DNA/hAT-Tip100         1056   1367  (4174) 3173094  
   224    8.3  2.8  0.0  chr7               5900186  5900221 (68382178) C DNA9-3_DR         DNA/MULE-MuDR?       (9749)   1630    1594 3173095 *
   345   18.4  0.0  2.6  chr7               5900192  5900269 (68382130) + HATN17_DR         DNA/hAT-Tip100          403    478  (1069) 3173096  
   320   14.3  0.0  0.0  chr7               5900225  5900280 (68382119) + EnSpm-17_DR       DNA/CMC-EnSpm          2920   2975  (6301) 3173097 *
   282   16.7  4.1  1.3  chr7               5900281  5900296 (68382103) + IS3EU-4_DR        DNA/IS3EU              9212   9285  (5744) 3173098  
   204   10.6  8.0  5.9  chr7               5900358  5900407 (68381992) C HARBINGERN2B_DR   DNA/PIF-Harbinger     (292)    507     457 3173099  
  1999   20.4  5.2 19.6  chr7               5901382  5902774 (68379625) + DNA-2-15_DR       DNA                      25   1250    (34) 3173100  
   883   16.3  2.4  1.8  chr7               5902814  5902982 (68379417) + EnSpm-N10_DR      DNA/CMC-EnSpm          3502   3671  (5637) 3173101  
   614   25.4  7.7  1.0  chr7               5902983  5903005 (68379394) C DNA-2-32_DR       DNA/CMC-EnSpm?       (4768)   4014    3810 3173102  
  1612    2.7  0.0  0.0  chr7               5903006  5903190 (68379209) + HATN16_DR         DNA/hAT-Charlie           1    185   (759) 3173103  
  1376    3.7  0.0  0.0  chr7               5903063  5903226 (68379173) + EnSpm-N61_DR      DNA/CMC-EnSpm          2198   2361  (1772) 3173104 *
   269   11.9  0.0  0.0  chr7               5903191  5903232 (68379167) C ERV1-7_DR-I       LTR/ERV1             (4646)   2057    2016 3173105 *
   302   22.1  0.0  0.0  chr7               5903201  5903277 (68379122) + Zisupton-6_DR     DNA/Zisupton           8914   8990 (13126) 3173106 *
  3257    7.4  7.0  0.0  chr7               5903231  5903741 (68378658) C Mariner-N38_DR    DNA/TcMar-Tc1           (0)    547       1 3173107  
   685   14.2 19.0  5.8  chr7               5903551  5903766 (68378633) + Zisupton-6_DR     DNA/Zisupton           8992   9234 (12882) 3173108 *
   740    2.2  1.1  0.0  chr7               5903746  5903834 (68378565) + EnSpm-N61_DR      DNA/CMC-EnSpm          2383   2472  (1661) 3173109  
   222    9.6  2.2  9.3  chr7               5904456  5904501 (68377898) + Zisupton-1_DR     DNA/Zisupton            981   1023  (8606) 3173110  
   223   17.8 17.6  6.8  chr7               5905909  5906095 (68376304) C Tx1-17_DR         LINE/L1-Tx1            (24)   4945    4740 3173111  
   321   22.0 10.6  3.5  chr7               5906997  5907128 (68375271) + Helitron-2_DR     RC/Helitron            7925   8065 (19347) 3173112 *
   655   16.2 15.1  3.8  chr7               5907028  5907239 (68375160) C ANGEL             DNA/Kolobok            (42)    267      33 3173113  
  1233    2.8  0.0  0.0  chr7               5907487  5907630 (68374769) C Gypsy58-LTR_DR    LTR/Gypsy               (0)    144       1 3173114  
   591   15.1  0.0  6.3  chr7               5907718  5907851 (68374548) C EnSpm-N15_DR      DNA/CMC-EnSpm         (723)    764     639 3173115  
   456    4.2  0.0  1.4  chr7               5908811  5908882 (68373517) C EnSpm-N48_DR      DNA/CMC-EnSpm        (1634)   1944    1874 3173116  
   280   21.8  4.5  1.1  chr7               5908814  5908901 (68373498) C Polinton-4_DR     DNA/Maverick         (7436)  12851   12761 3173117 *
   382   25.9  5.7  1.4  chr7               5908913  5909053 (68373346) C Nimb-2_DR         LINE/I                (869)   4412    4266 3173118  
   221   11.9  7.1  0.0  chr7               5909594  5909635 (68372764) + Zisupton-1_DR     DNA/Zisupton            970   1014  (8615) 3173119  
   748   10.8 16.9  0.0  chr7               5909872  5910019 (68372380) C Kolobok-N4_DR     DNA/Kolobok-T2       (2829)    173       1 3173120  
   214   21.1  0.0  0.0  chr7               5913620  5913657 (68368742) C Gypsy40-I_DR      LTR/Gypsy            (4157)    822     785 3173121  
   467   18.3  0.0  0.0  chr7               5914157  5914238 (68368161) + Kolobok-3_DR      DNA/Kolobok-T2         5716   5797   (169) 3173122  
   672   16.8 12.3  0.6  chr7               5914334  5914495 (68367904) + Harbinger-N32_DR  DNA/PIF-Harbinger        68    248   (158) 3173123  
  6784    4.3  0.8  0.0  chr7               5915663  5916535 (68365864) + ERV1-N1-LTR_DR    LTR/ERV1                  1    880     (0) 3173124  
  3311   12.2  5.4 14.8  chr7               5916681  5917571 (68364828) + HATN3B_DR         DNA/hAT-Tip100            1    818   (161) 3173125  
  2633    4.2 23.7  0.2  chr7               5917576  5918001 (68364398) + Rex1-40_DRe       LINE/Rex-Babar         2805   3330    (19) 3173126  
   301   12.8  0.0  0.0  chr7               5918001  5918047 (68364352) + HATN3B_DR         DNA/hAT-Tip100          933    979     (0) 3173127 *
   463    6.2  0.0  0.0  chr7               5918141  5918204 (68364195) C hATN78B_DR        DNA/hAT-Charlie       (287)     64       1 3173128  
   873   19.4  4.6  0.4  chr7               5918992  5919208 (68363191) C Kolobok-N17_DR    DNA/Kolobok-T2        (371)    908     683 3173129  
  8460    6.1  1.2  0.7  chr7               5919374  5920521 (68361878) C hAT-N56_DR        DNA/hAT-Ac              (0)   1154       1 3173130  
   218   15.2  0.0  9.4  chr7               5920522  5920578 (68361821) C DNA2-16_DR        DNA                  (7962)  10089   10038 3173131  
  1177   16.5  7.5  0.0  chr7               5921250  5921504 (68360895) C Merlin-N1_DR      DNA/Merlin             (58)    311      38 3173132  
   210   11.3  7.3  3.5  chr7               5921516  5921570 (68360829) C L1-85_DR          LINE/L1-Tx1          (3800)   1232    1176 3173133  
  2935    9.0 16.3  0.5  chr7               5921655  5922156 (68360243) + DIRS-9C_DR        LTR/Ngaro              6804   7384     (0) 3173134  
   374   28.3  0.0 11.8  chr7               5922567  5922746 (68359653) + Copia-7-I_DR      LTR/Gypsy?             2385   2545   (677) 3173135  
   323   13.8  0.0  0.0  chr7               5922744  5922800 (68359599) C L2-1_DR           LINE/L2              (2470)   2515    2459 3173136 *
  6198    8.1  6.1  1.2  chr7               5922801  5923784 (68358615) C DNA-8-18_DR       DNA/hAT-Ac              (0)   1032       1 3173137  
  1958    9.6  5.4  0.0  chr7               5923785  5924098 (68358301) C L2-1_DR           LINE/L2              (2519)   2466    2136 3173136  
   429   27.8  7.7 10.8  chr7               5924094  5924484 (68357915) + Copia-16_DR-I     LTR/Gypsy?              468    658   (400) 3173138 *
   523   22.4 19.3  1.0  chr7               5924480  5924655 (68357744) C DNA-N19_DR        DNA                   (455)    208       1 3173139  
  2696   17.9  4.2  4.2  chr7               5924850  5925427 (68356972) + EXPANDER1_DR      LINE/RTE-BovB           380    957  (2408) 3173140  
  3518    9.6  1.2  0.2  chr7               5926045  5926547 (68355852) C Kolobok-1N1_DR    DNA/Kolobok-T2        (851)    572      65 3173141  
  1564    5.5  0.0  0.0  chr7               5926548  5926746 (68355653) + TDR19C            DNA/hAT-Charlie           1    199   (197) 3173142  
   570    5.5  0.0  0.0  chr7               5926741  5926813 (68355586) C Kolobok-1N1_DR    DNA/Kolobok-T2       (1350)     73       1 3173143 *
   307   24.6  2.8 10.7  chr7               5927012  5927193 (68355206) C ERV1-N1-I_DR      LTR/ERV1             (3693)   1824    1656 3173144 *
  1261   18.1  2.3  4.4  chr7               5927040  5927339 (68355060) C HE1_DR1           SINE/tRNA-V-RTE        (22)    380      87 3173145  
   203    6.7  0.0  0.0  chr7               5928786  5928815 (68353584) + Gypsy65-LTR_DR    LTR/Gypsy               362    391   (738) 3173146  
  1708    4.7  8.1  0.0  chr7               5928893  5929128 (68353271) C HATN8_DR          DNA/Zisupton            (0)    255       1 3173147  
  2371   12.4  1.6  0.5  chr7               5929436  5929809 (68352590) + DIRS-4N5-LTR_DR   LTR/Ngaro                 1    378     (0) 3173148  
  3377    7.7  8.8  1.1  chr7               5930438  5930960 (68351439) C TZF28B            DNA/TcMar-Tc1           (0)   1614    1052 3173149  
  8178    5.6  6.2  0.2  chr7               5931421  5932557 (68349842) + Harbinger-4N1C_DR DNA/PIF-Harbinger         1   1206     (0) 3173150  
   279   20.3  1.4  1.4  chr7               5932984  5933053 (68349346) C L2-5_DRe          LINE/L2               (113)   2114    2045 3173151  
   214   26.7  6.7  0.0  chr7               5932987  5933061 (68349338) C DNA2-13_DR        DNA                  (1478)   4420    4341 3173152 *
   382   12.6  0.0  1.9  chr7               5933105  5933209 (68349190) + Merlin-1_DR       DNA/Merlin             1015   1117  (9410) 3173153 *
   413    9.5  0.0  1.1  chr7               5933130  5933141 (68349258) C ERV1-7_DR-I       LTR/ERV1             (4896)   1807    1758 3173154  
   427    1.3  0.0  0.0  chr7               5933142  5933217 (68349182) + CryptonV-3_DR     DNA/Crypton-V          8192   8267 (15186) 3173155  
   381   13.5  0.0  1.9  chr7               5933143  5933248 (68349151) C Helitron-N3B_DR   RC/Helitron          (4124)   2480    2377 3173156 *
   249   21.0  1.4 14.1  chr7               5933237  5933380 (68349019) + hAT-N190B_DR      DNA/hAT                  20    147   (591) 3173157 *
   277   11.1  8.9  8.9  chr7               5933384  5933462 (68348937) + hAT-N190B_DR      DNA/hAT                 660    738     (0) 3173158  
   534   17.9  3.1 20.3  chr7               5933687  5933910 (68348489) C Merlin-2_DR       DNA/Merlin          (10734)   3187    2996 3173159  
  4541    3.8  2.1  0.2  chr7               5934098  5934677 (68347722) + DIRS-4N2_DR       LTR/Ngaro              5400   5990     (0) 3173160  
   335   22.9  9.5  6.1  chr7               5934678  5934835 (68347564) C Kolobok-N10C_DR   DNA/Kolobok            (30)    314     152 3173161  
   227   24.2  0.0  0.0  chr7               5935417  5935478 (68346921) + Kolobok-N1_DR     DNA/Kolobok-T2?         621    682   (117) 3173162  
   212   16.1 12.9  0.0  chr7               5935556  5935617 (68346782) C L1-132_DR         LINE/L1               (521)   4065    3996 3173163  
   200   23.7  1.7  0.0  chr7               5935573  5935631 (68346768) C DNA9-3_DR         DNA/MULE-MuDR?       (1897)   9482    9423 3173164 *
  1459    4.4  1.6  0.0  chr7               5935713  5935895 (68346504) C hAT-N141_DR       DNA/hAT-Charlie         (8)    186       1 3173165  
   571   14.3  0.0  5.7  chr7               5935800  5935910 (68346489) + ENSPM-6_DR        DNA/CMC-EnSpm         19563  19667 (12949) 3173166 *
  1039   16.8  0.2 47.6  chr7               5935896  5936362 (68346037) C Harbinger-N10_DR  DNA/PIF-Harbinger      (11)    317       1 3173167  
   298   11.7  0.0  3.3  chr7               5937086  5937147 (68345252) + Merlin-1_DR       DNA/Merlin             8727   8786  (1741) 3173168  
   281   14.1  0.0  3.1  chr7               5937089  5937105 (68345294) + SINE2-3B_DR       SINE/tRNA-V              55    118   (233) 3173169 *
   296    8.2  0.0  0.0  chr7               5937106  5937154 (68345245) + CryptonV-2_DR     DNA/Crypton-V         20884  20932   (879) 3173170  
  1025   14.7  6.5  2.5  chr7               5940363  5940592 (68341807) + DIRS-1-LTR_DR     LTR/Ngaro                 2    240   (382) 3173171  
  3689    7.7 16.7  2.4  chr7               5940601  5941284 (68341115) C TDR13B2           DNA                     (0)    779       1 3173172  
   901    9.4  5.8  4.7  chr7               5941285  5941474 (68340925) C TDR20             DNA/Merlin              (7)    232      41 3173173 *
  1396   19.6  4.7  4.2  chr7               5941440  5941876 (68340523) + DIRS-1-LTR_DR     LTR/Ngaro               228    621     (1) 3173174  
  1213   13.5  9.9  1.2  chr7               5942019  5942250 (68340149) C DNA-8-3_DR        DNA/P                   (1)   1162     911 3173175  
   602   19.8  0.0  0.0  chr7               5942363  5942463 (68339936) + DNA-N17_DR        DNA                       2    102   (265) 3173176  
   251   10.9  6.5  0.0  chr7               5942526  5942571 (68339828) + DNA-N17_DR        DNA                     315    363     (4) 3173177  
   399   26.0  0.7  5.3  chr7               5942806  5942943 (68339456) + Harbinger-N9_DR   DNA/PIF-Harbinger         1    132   (511) 3173178  
  2043   16.5 20.0  1.4  chr7               5942952  5943497 (68338902) C DNA-1-3B_DR       DNA/PIF-Harbinger     (116)    647       2 3173179  
  1833   11.4  6.4 13.3  chr7               5943501  5943956 (68338443) C Kolobok-N5_DR     DNA/Kolobok-T2?        (57)    428       1 3173180  
   764   16.6  3.3  0.6  chr7               5944097  5944248 (68338151) + SINE3-2_DR        SINE?                     1    156     (8) 3173181  
   210   15.4  0.0  0.0  chr7               5944291  5944329 (68338070) + DIRS-3_DR         LTR/DIRS                 77    115  (5227) 3173182  
   496   10.8  0.0  8.6  chr7               5944351  5944451 (68337948) + TE-X-16_DR        DNA/Crypton-A           255    347     (6) 3173183  
   274   14.6  0.0  1.8  chr7               5944678  5944733 (68337666) + EnSpm-N4B_DR      DNA/CMC-EnSpm?          132    186    (34) 3173184  
  4700   10.1  6.2  4.2  chr7               5944762  5945666 (68336733) + HATN2_DR          DNA/hAT                   2    923   (296) 3173185  
  4386    3.3  1.8  0.0  chr7               5945667  5946211 (68336188) C Harbinger-8N1_DR  DNA/PIF-Harbinger       (0)    555       1 3173186  
  1637    9.7  7.3  3.4  chr7               5946212  5946497 (68335902) + HATN2_DR          DNA/hAT                 921   1217     (2) 3173187  
  1354    9.0  6.3  0.0  chr7               5947366  5947587 (68334812) C L2-5_DRe          LINE/L2                 (2)   2225    1990 3173188  
  3893    4.2  1.9  1.9  chr7               5947649  5948179 (68334220) C hAT-N45C_DR       DNA/hAT?              (706)    531       1 3173189  
   500    8.1  0.0  4.4  chr7               5948181  5948271 (68334128) C L2-1_DR           LINE/L2               (258)   4727    4643 3173190  
  1057    2.9  0.0  0.3  chr7               5948685  5948812 (68333587) C HARBINGERN3B_DR   DNA/PIF-Harbinger       (0)   1084     941 3173191  
 40355    0.2  7.8  0.0  chr7               5948813  5953776 (68328623) + EnSpm-N11_DR      DNA/CMC-EnSpm             1   5353     (0) 3173192  
  7054    1.7  2.2  7.1  chr7               5953777  5954780 (68327619) C HARBINGERN3B_DR   DNA/PIF-Harbinger     (126)    958       1 3173191  
   311   15.4 30.8  0.0  chr7               5955919  5956048 (68326351) C ANGEL             DNA/Kolobok           (108)    201      32 3173193  
   228   19.6  4.0 11.0  chr7               5956460  5956585 (68325814) + hAT-N123_DR       DNA/hAT-Ac              651    768   (126) 3173194 *
   336   20.8  1.6 13.6  chr7               5956474  5956662 (68325737) C hAT-N126D_DR      DNA/hAT-Ac            (298)    316     148 3173195  
   337    9.9  9.6  2.2  chr7               5957831  5957913 (68324486) + DNA-5-8F_DR       DNA/hAT-hAT5             17    105   (365) 3173196  
   881   19.3  3.9  2.3  chr7               5958406  5958660 (68323739) + TDR24             DNA                     144    402    (42) 3173197  
  1821   14.1  4.9  1.4  chr7               5958667  5959012 (68323387) + DNA8-17_DR        DNA/hAT-Tip100         1318   1675   (138) 3173198  
  1270   18.1  4.1 11.5  chr7               5959013  5959058 (68323341) C EnSpm-15_DR       DNA/CMC-EnSpm       (10183)   1271     906 3173199  
   328   11.1  1.9  0.0  chr7               5959948  5960001 (68322398) C DNA25TWA2_DR      DNA                     (0)    802     748 3173200  
   992   17.5  1.5  1.0  chr7               5961297  5961492 (68320907) + hAT-N127_DR       DNA/hAT-Charlie        5813   6009  (4307) 3173201  
   395   11.5 16.4  2.6  chr7               5961542  5961675 (68320724) + ERV1-N2-LTR_DR    LTR                     411    562   (232) 3173202  
  4879    9.2 25.4  1.5  chr7               5962102  5963154 (68319245) C hAT-N21B_DR       DNA/hAT-Ac              (0)   1301       1 3173203  
   411    5.3  0.0  4.2  chr7               5963155  5963229 (68319170) C hAT-N134B_DR      DNA/hAT?              (118)    808     738 3173204  
   406    2.3  5.8  0.0  chr7               5963155  5963240 (68319159) + Helitron-4_DR     RC/Helitron           13448  13538 (18330) 3173205 *
   239   18.2  0.0  0.0  chr7               5963231  5963274 (68319125) + ERV1-N2-LTR_DR    LTR                     749    792     (2) 3173202 *
   522    1.4  6.8  1.3  chr7               5963361  5963434 (68318965) + ERV4_DR-LTR       LTR/ERV1                  1     78   (253) 3173206  
   235   15.4  6.2  0.0  chr7               5963434  5963498 (68318901) + Gypsy-174_DR-I    LTR/Gypsy              3963   4031   (254) 3173207 *
   575   20.9 14.7  3.4  chr7               5966527  5966818 (68315581) + Crypton-N1_DR     DNA/Crypton-A             9    332   (152) 3173208  
   469   13.2  0.0  2.2  chr7               5966825  5966917 (68315482) + hAT-N146_DR       DNA/hAT-Charlie           1     91   (182) 3173209  
   267   14.3  5.4  0.0  chr7               5966942  5966997 (68315402) C DNA-N15_DR        DNA                   (223)    182     124 3173210  
  5678    2.1  0.1  0.0  chr7               5967357  5968061 (68314338) C Nimb-2_DR         LINE/I                  (4)   5277    4572 3173211  
  1348    2.9  0.0  0.0  chr7               5969424  5969594 (68312805) C Harbinger1_DR     DNA/PIF-Harbinger       (0)   4461    4291 3173212  
 28697    0.5  0.0  0.0  chr7               5969597  5972895 (68309504) + Rex1-57_DR        LINE/Rex-Babar            1   3300     (0) 3173213  
   202   17.8  2.2  2.2  chr7               5972902  5972947 (68309452) C Harbinger1_DR     DNA/PIF-Harbinger     (167)   4294    4249 3173212 *
  4258    6.2  3.4  8.0  chr7               5972916  5973583 (68308816) + hAT-N36C_DR       DNA/hAT                 247    886  (1031) 3173214  
   388    3.9  0.0  0.0  chr7               5973564  5973615 (68308784) C hAT-N29_DR        DNA/hAT-Tip100        (189)   1391    1340 3173215 *
  2596    3.6  0.0  0.0  chr7               5973620  5973926 (68308473) + ERV1-N1-LTR_DR    LTR/ERV1                574    880     (0) 3173216  
   737   15.9  6.4  6.9  chr7               5973930  5974132 (68308267) C ANGEL             DNA/Kolobok           (102)    207       6 3173217  
   268   13.0  0.0  5.6  chr7               5974086  5974142 (68308257) C DNA2-16_DR        DNA                  (7955)  10096   10043 3173218 *
  2231    8.7 13.8  1.2  chr7               5974176  5974536 (68307863) C DNA-2-2_DR        DNA                     (0)    407       2 3173219  
   753   13.4 13.3  0.5  chr7               5974559  5974738 (68307661) C DNA11TA1_DR       DNA/CMC-EnSpm           (0)    203       1 3173220  
   209   28.1  3.4  0.0  chr7               5974870  5974958 (68307441) C DNA7-N1_DR        DNA/Zisupton         (2088)   8329    8238 3173221 *
   388   23.9 19.8  4.0  chr7               5974894  5975150 (68307249) + ANGEL             DNA/Kolobok              13    308     (1) 3173222  
   234   15.7  2.9  7.6  chr7               5976137  5976205 (68306194) C Harbinger-5_DR    DNA/PIF-Harbinger    (5420)   1239    1174 3173223 *
  1755    8.1  3.6  1.1  chr7               5976170  5976443 (68305956) C EnSpm-N3B_DR      DNA/CMC-EnSpm        (2418)   1316    1036 3173224  
   484   16.8 20.8  0.0  chr7               5976334  5976458 (68305941) C Kolobok-N7_DR     DNA/Kolobok-T2        (381)    795     645 3173225 *
   201    4.0  0.0  0.0  chr7               5977086  5977110 (68305289) + Zisupton-1_DR     DNA/Zisupton            990   1014  (8615) 3173226  
   329   21.1 33.1  2.6  chr7               5978548  5978757 (68303642) C REX1-3_DR         LINE/Rex-Babar        (343)   2432    2159 3173227  
   455   16.5  5.2  0.0  chr7               5978865  5978974 (68303425) C Polinton-2N1_DR   DNA/Maverick         (3819)   7273    7157 3173228  
  1453   12.3 10.3  0.0  chr7               5980215  5980506 (68301893) + DNA-8-12_DR       DNA/Merlin                2    323   (408) 3173229  
   835   15.4  0.0  0.0  chr7               5980552  5980681 (68301718) + Kolobok-N6_DR     DNA/Kolobok-T2?         145    274   (193) 3173230  
   604   19.6  0.6  5.6  chr7               5980683  5980850 (68301549) + Kolobok-3_DR      DNA/Kolobok-T2         2390   2549  (3417) 3173231 *
   911    6.7  0.9  0.4  chr7               5980746  5980969 (68301430) C EnSpm-N42_DR      DNA/CMC-EnSpm         (432)    820     596 3173232 *
  1248   14.6  3.9  5.8  chr7               5980752  5980790 (68301609) C Helitron-N2_DR    RC/Helitron           (883)   1580    1302 3173233  
   920   23.5  0.0  3.9  chr7               5980791  5981082 (68301317) C MuDR-2_DR         DNA/MULE-MuDR        (7493)  16440   16160 3173234  
   516   13.2  3.6  2.7  chr7               5981084  5981245 (68301154) + Helitron-N3B_DR   RC/Helitron               1    115  (6489) 3173235  
   432    5.5  0.0  0.0  chr7               5981243  5981297 (68301102) + Helitron-N1_DR    RC/Helitron               1     55  (2526) 3173236 *
   413    2.0  0.0  0.0  chr7               5981295  5981345 (68301054) + Helitron-2_DR     RC/Helitron               1     51 (27361) 3173237 *
   345    4.7  0.0  0.0  chr7               5981343  5981385 (68301014) + Helitron-N1_DR    RC/Helitron               1     43  (2538) 3173238 *
 28414    9.2  9.5  6.0  chr7               5981394  5991816 (68290583) + Helitron-2_DR     RC/Helitron               1   5247 (22165) 3173239  
   555    0.0  0.0  0.0  chr7               5991817  5991883 (68290516) + Helitron-N2_DR    RC/Helitron               1     67  (2396) 3173240 *
 23660    2.8  2.1  2.8  chr7               5991871  6000633 (68281766) + Helitron-N3_DR    RC/Helitron               1   3883  (2721) 3173241 *
 24896    2.5  1.3  0.8  chr7               6000615  6005103 (68277296) + Helitron-N3_DR    RC/Helitron               1   3883  (2721) 3173241  
   375   24.9  1.9  9.5  chr7               6005098  6005405 (68276994) + Helitron-N3B_DR   RC/Helitron               2    272  (6332) 3173242 *
  5658   10.0  0.0  0.2  chr7               6005254  6006047 (68276352) + MOSAT_DR          Satellite              1296   2087     (0) 3173243  
   827    7.8  0.7  0.0  chr7               6006046  6006198 (68276201) + (TCTA)n           Simple_repeat             2    155     (0) 3173244 *
   468   12.6  3.1  0.0  chr7               6006087  6006213 (68276186) C Kolobok-2_DR      DNA/Kolobok-T2       (3373)   3327    3197 3173245 *
  8238    1.6  0.5  5.8  chr7               6006107  6007241 (68275158) + MOSAT_DR          Satellite                 1   1075     (1) 3173246  
  1171    1.3  0.0  1.1  chr7               6007149  6007432 (68274967) + (TCTA)n           Simple_repeat             1    280     (0) 3173247 *
   352   26.7  8.4  2.2  chr7               6007164  6007305 (68275094) C Polinton-4_DR     DNA/Maverick         (7591)  12696   12406 3173248 *
   552   15.3  0.0  1.4  chr7               6007306  6007451 (68274948) C Kolobok-2_DR      DNA/Kolobok-T2       (3353)   3347    3204 3173249 *
 16385    4.2  1.2  4.0  chr7               6007436  6009740 (68272659) + MOSAT_DR          Satellite                 1   2242   (979) 3173250  
   352   26.7  8.4  2.2  chr7               6007452  6007462 (68274937) C Polinton-4_DR     DNA/Maverick         (7591)  12405   12380 3173248 *
  9499   16.8  4.3 13.9  chr7               6009416  6009975 (68272424) + Helitron-N5_DR    RC/Helitron            2005   3203  (6306) 3173251  
 15000    3.2  5.3  0.1  chr7               6009976  6011868 (68270531) + MOSAT_DR          Satellite                97   2087     (0) 3173252  
  9499   16.8  4.3 13.9  chr7               6011869  6012879 (68269520) + Helitron-N5_DR    RC/Helitron            3204   5374  (4135) 3173251 *
 14795    3.1  3.1  4.4  chr7               6011974  6013946 (68268453) + MOSAT_DR          Satellite               139   2087     (0) 3173253  
   712   27.8  4.3  2.8  chr7               6013945  6014225 (68268174) C Polinton-4_DR     DNA/Maverick         (7593)  12694   12410 3173254 *
  1157    5.3  0.0  2.0  chr7               6013952  6014243 (68268156) + (TCTA)n           Simple_repeat             1    286     (0) 3173255  
   481    9.1  1.0  5.0  chr7               6014164  6014267 (68268132) C HAT1_DR           DNA/hAT-Ac           (2645)    647     548 3173256 *
  8569    8.0  2.6  2.9  chr7               6014241  6014251 (68268148) + MOSAT_DR          Satellite                 1   2217   (975) 3173257  
  3806   24.8  8.2  6.5  chr7               6014252  6016466 (68265933) + Helitron-N5_DR    RC/Helitron            3764   6013  (3496) 3173258  
   273   28.1  0.0  0.0  chr7               6016646  6016709 (68265690) C EXPANDER1_DR      LINE/RTE-BovB        (3298)     67       4 3173259  
   204   24.5 10.3  2.4  chr7               6016689  6016805 (68265594) + Gypsy-31-LTR_DR   LTR/Gypsy                16    141   (813) 3173260 *
 52841    0.5  0.0  0.0  chr7               6016733  6022582 (68259817) C Helitron-3_DR     RC/Helitron             (0)   5850       1 3173261  
   272   33.9  2.8  2.8  chr7               6024075  6024256 (68258143) C Helitron-2_DR     RC/Helitron         (13499)  13913   13732 3173262  
   201   30.8  2.7  2.7  chr7               6024578  6024687 (68257712) C Helitron-2_DR     RC/Helitron         (13210)  14202   14093 3173263  
   203   12.9  0.0  0.0  chr7               6024847  6024877 (68257522) C L2-13_DRe         LINE/L2              (1499)    375     345 3173264 *
   307   37.4  0.6  0.6  chr7               6024877  6025040 (68257359) C Helitron-2_DR     RC/Helitron         (13518)  13894   13731 3173263  
   273   16.6 15.4  1.7  chr7               6025811  6025914 (68256485) C EnSpm-N10_DR      DNA/CMC-EnSpm        (2079)   7229    7112 3173265  
   314   23.6  5.6  2.3  chr7               6026980  6027105 (68255294) C DNA-X-3_DR        DNA                   (955)    519     390 3173266 *
   818   15.8  0.7  2.0  chr7               6027014  6027162 (68255237) + DNA9-6_DR         DNA                    4447   4593  (3291) 3173267 *
  2301   10.4  3.8  0.6  chr7               6027030  6027376 (68255023) C SINE2-4_DR        SINE/tRNA-V-RTE         (4)    367      10 3173268  
  1444    9.8  0.0  0.0  chr7               6028065  6028258 (68254141) C EnSpm-N36_DR      DNA/CMC-EnSpm        (2039)   1186     993 3173269  
   298   28.3  0.0  0.0  chr7               6028183  6028274 (68254125) + TDR19C            DNA/hAT-Charlie         120    211   (185) 3173270 *
   690    7.2  2.1  0.0  chr7               6030066  6030162 (68252237) + LOOPERN3B_DR      DNA/Kolobok-T2          930   1028    (21) 3173271  
   258   27.4  1.7  1.7  chr7               6030263  6030381 (68252018) + hAT-N90_DR        DNA/hAT-Charlie         897   1015   (808) 3173272  
   225   27.4  4.1  4.9  chr7               6030945  6031067 (68251332) + EnSpm-N10_DR      DNA/CMC-EnSpm          1616   1737  (7571) 3173273 *
   335   19.5  2.4  1.2  chr7               6030992  6031074 (68251325) C ANGEL             DNA/Kolobok            (36)    273     190 3173274  
  1176   12.1 11.1  0.8  chr7               6031654  6031869 (68250530) C EnSpm-6N1_DR      DNA/CMC-EnSpm        (2803)   6433    6196 3173275  
   794   16.3  2.3  1.7  chr7               6032625  6032799 (68249600) + LOOPERN3B_DR      DNA/Kolobok-T2          874   1049     (0) 3173276  
   213   17.4  4.3  0.0  chr7               6033422  6033461 (68248938) + BEL34-I_DR        LTR/Pao                3966   4007  (2021) 3173277  
   340   14.8 16.5  2.7  chr7               6033462  6033558 (68248841) + DNAX-18_DR        DNA/Merlin                2    111   (647) 3173278 *
   772   15.3  9.9  7.4  chr7               6033544  6033755 (68248644) C DNAX-18_DR        DNA/Merlin            (541)    217       1 3173279  
   595   13.4  3.3  0.8  chr7               6034605  6034724 (68247675) C hAT-N203_DR       DNA/hAT-Tip100       (3990)   1551    1429 3173280  
  4360   17.1  4.9  9.5  chr7               6034757  6036099 (68246300) C hAT-N21B_DR       DNA/hAT-Ac             (14)   1287       1 3173281  
   213   28.0  0.0  2.9  chr7               6036163  6036181 (68246218) C LOOPERN2_DR       DNA/Kolobok-T2        (456)    919     854 3173282  
   213   24.5  0.0  0.0  chr7               6036182  6036230 (68246169) + Polinton-1_DR     DNA/Maverick          17588  17636   (849) 3173283  
   461   22.1  0.0  0.0  chr7               6036234  6036328 (68246071) C hAT-N192_DR       DNA/hAT-Tip100        (101)     97       3 3173284  
  1046   14.3  1.1  0.0  chr7               6036434  6036608 (68245791) C DNA-TTAA-1_DR     DNA                   (425)    926     750 3173285  
   918   13.6  7.3  1.1  chr7               6036609  6036786 (68245613) C IS3EU-4_DR        DNA/IS3EU               (0)  15029   14841 3173286  
   542    9.4  4.7  0.0  chr7               6036782  6036866 (68245533) + DNA-TTAA-1_DR     DNA                    1261   1349     (2) 3173287 *
   340   19.3  1.0  2.3  chr7               6037031  6037127 (68245272) + Helitron-N5B_DR   RC/Helitron            1553   1638     (9) 3173288 *
  7408    1.8  0.5  0.1  chr7               6037063  6037913 (68244486) + MOSAT_DR          Satellite              1231   2084     (3) 3173289 *
 29449    9.4  3.6 11.6  chr7               6037467  6038143 (68244256) + Helitron-N5_DR    RC/Helitron            4413   5048  (4461) 3173290  
  6756    6.3  1.2  0.2  chr7               6038144  6039021 (68243378) + MOSAT_DR          Satellite               226   1112   (975) 3173291  
 29449    9.4  3.6 11.6  chr7               6039022  6043766 (68238633) + Helitron-N5_DR    RC/Helitron            5049   9509     (0) 3173290  
  8263    8.0 10.8  3.5  chr7               6042763  6043978 (68238421) + MOSAT_DR          Satellite                 1   1409  (1105) 3173292 *
   936    6.2  1.1  0.0  chr7               6043979  6044155 (68238244) + (TCTA)n           Simple_repeat             2    180     (0) 3173293  
  8263    8.0 10.8  3.5  chr7               6044156  6045106 (68237293) + MOSAT_DR          Satellite              1410   2514     (0) 3173292  
   230   24.6  0.8  1.5  chr7               6045077  6045208 (68237191) + DNA-TA-4_DR       DNA/TcMar              1406   1536  (8259) 3173294 *
   791   24.6 15.8  1.2  chr7               6045105  6045860 (68236539) C Polinton-4_DR     DNA/Maverick         (7591)  12696   12319 3173295 *
  1180    4.1  0.1  3.7  chr7               6045108  6045167 (68237232) + (TCTA)n           Simple_repeat             1    198   (549) 3173296  
   267   25.1  1.4  2.3  chr7               6045168  6045383 (68237016) C HAT1_DR           DNA/hAT-Ac           (2645)    647     434 3173297  
  1180    4.1  0.1  3.7  chr7               6045384  6045445 (68236954) + (TCTA)n           Simple_repeat           199    403   (344) 3173296  
   403   22.5  7.0  0.0  chr7               6045446  6045645 (68236754) C HAT1_DR           DNA/hAT-Ac           (2645)    647     434 3173298 *
   731   22.4  0.0  5.6  chr7               6045596  6045784 (68236615) + (TCTG)n           Simple_repeat             2    180     (0) 3173299  
   484   14.2  0.0  2.8  chr7               6045758  6045902 (68236497) C Kolobok-2_DR      DNA/Kolobok-T2       (3356)   3344    3204 3173300 *
  1180    4.1  0.1  3.7  chr7               6045785  6045883 (68236516) + (TCTA)n           Simple_repeat           404    747     (0) 3173296  
   490    6.1  1.0  5.0  chr7               6045810  6045913 (68236486) C HAT1_DR           DNA/hAT-Ac           (2645)    647     548 3173301 *
 16252    3.8  0.5  6.7  chr7               6045887  6048102 (68234297) + MOSAT_DR          Satellite                 1   2087     (0) 3173302  
   381   23.9 11.6  0.5  chr7               6048101  6048475 (68233924) C Polinton-4_DR     DNA/Maverick         (7591)  12696   12319 3173303 *
  1092    1.2  0.4  1.9  chr7               6048104  6048229 (68234170) + (TCTA)n           Simple_repeat             1    193   (199) 3173304  
   624   12.2  0.0  2.9  chr7               6048230  6048373 (68234026) + Ginger1-N1_DR     DNA/Ginger-1            288    427  (2231) 3173305  
  1092    1.2  0.4  1.9  chr7               6048374  6048501 (68233898) + (TCTA)n           Simple_repeat           194    392     (0) 3173304  
   480   16.0  0.0  1.4  chr7               6048375  6048520 (68233879) C Kolobok-2_DR      DNA/Kolobok-T2       (3353)   3347    3204 3173306 *
   490    6.1  1.0  5.0  chr7               6048428  6048531 (68233868) C HAT1_DR           DNA/hAT-Ac           (2645)    647     548 3173307 *
 16816    3.7  1.1  1.2  chr7               6048505  6050593 (68231806) + MOSAT_DR          Satellite                 1   2087     (0) 3173308  
   775   24.1 17.0  1.3  chr7               6050592  6050868 (68231531) C Polinton-4_DR     DNA/Maverick         (7591)  12696   12367 3173309 *
   313   15.0  1.2  5.8  chr7               6050869  6051031 (68231368) C EnSpm-N48_DR      DNA/CMC-EnSpm        (1622)   1956    1801 3173310 *
   475    6.2  3.0  3.0  chr7               6051023  6051122 (68231277) C HAT1_DR           DNA/hAT-Ac           (2645)    647     548 3173311 *
   775   24.1 17.0  1.3  chr7               6051032  6051070 (68231329) C Polinton-4_DR     DNA/Maverick         (7591)  12366   12319 3173309  
  1132    1.4  0.5  3.2  chr7               6051071  6051098 (68231301) + (TCTA)n           Simple_repeat             1    493     (0) 3173312 *
 14982    4.5  2.3  2.1  chr7               6051096  6051457 (68230942) + MOSAT_DR          Satellite                 1    809  (2736) 3173313  
  1044   28.3 10.7  5.9  chr7               6051458  6052874 (68229525) + Helitron-N5_DR    RC/Helitron             778   2258  (7251) 3173314  
 14982    4.5  2.3  2.1  chr7               6052875  6053659 (68228740) + MOSAT_DR          Satellite               810   2570   (975) 3173313  
   708    6.2  2.1  0.0  chr7               6055075  6055171 (68227228) + LOOPERN3B_DR      DNA/Kolobok-T2          930   1028    (21) 3173315  
   221   24.7 11.1  6.6  chr7               6055946  6056062 (68226337) + EnSpm-N10_DR      DNA/CMC-EnSpm          1616   1737  (7571) 3173316 *
   319   20.7  2.4  1.2  chr7               6055987  6056069 (68226330) C ANGEL             DNA/Kolobok            (36)    273     190 3173317  
   220   14.5  8.1 12.1  chr7               6056634  6056719 (68225680) C DNA8-28_DR        DNA/hAT              (3506)   3636    3554 3173318 *
  1352   13.0  0.0  0.5  chr7               6056651  6056866 (68225533) C SINE2-4_DR        SINE/tRNA-V-RTE         (2)    369     155 3173319  
  3096    1.2  0.0  0.0  chr7               6057488  6057831 (68224568) + MOSAT_DR          Satellite              1744   2087     (0) 3173320  
   330   26.4  2.1  0.0  chr7               6057802  6057826 (68224573) C hAT-30N1_DR       DNA/hAT-Ac            (577)   1456    1407 3173321 *
   457    6.8  0.0  0.0  chr7               6057827  6057899 (68224500) C EnSpm-N48_DR      DNA/CMC-EnSpm        (1620)   1958    1886 3173322 *
  1103    7.5  0.0  0.0  chr7               6057837  6058030 (68224369) + (TCTA)n           Simple_repeat             1    194     (0) 3173323  
   330   26.4  2.1  0.0  chr7               6057900  6057945 (68224454) C hAT-30N1_DR       DNA/hAT-Ac            (577)   1406    1310 3173321 *
   510    7.1  1.0  3.0  chr7               6057953  6058054 (68224345) C HAT1_DR           DNA/hAT-Ac           (2645)    647     548 3173324 *
   644   21.0  0.0  0.0  chr7               6058014  6058137 (68224262) + Helitron-N5_DR    RC/Helitron             816    939  (8570) 3173325 *
 11232    4.7  1.3  4.8  chr7               6058028  6059827 (68222572) + MOSAT_DR          Satellite                 1   1736   (975) 3173326 *
 14430    7.8  2.5  2.1  chr7               6059275  6061664 (68220735) + Helitron-N5_DR    RC/Helitron            7110   9509     (0) 3173327  
  1777    6.4 10.6  0.6  chr7               6061664  6061947 (68220452) C Mariner-N38_DR    DNA/TcMar-Tc1         (167)    380      69 3173328 *
  1361   24.7  4.4 10.6  chr7               6061763  6062662 (68219737) C DNAX-25_DR        DNA/Zisupton         (1459)   1968    1119 3173329 *
  1828    9.9  1.7  1.0  chr7               6062370  6062665 (68219734) C Mariner-N38_DR    DNA/TcMar-Tc1         (219)    328      31 3173330  
   355   11.3  1.6  1.6  chr7               6062610  6062672 (68219727) + EnSpm-N2_DR       DNA/CMC-EnSpm          3065   3127   (888) 3173331 *
   210   18.6  0.0 14.6  chr7               6062761  6062823 (68219576) + DNA-8-1_DR        DNA/hAT-Ac              936    990   (342) 3173332  
   657   15.4  1.1 10.5  chr7               6063291  6063478 (68218921) C DNA-8-9_DR        DNA/hAT-Ac            (814)   2905    2734 3173333  
   364    6.1  0.0  0.0  chr7               6063601  6063649 (68218750) + SINE3-1           SINE/5S-Deu-L2            1     49   (541) 3173334 *
   689    8.9  0.0  0.0  chr7               6063646  6063735 (68218664) C Harbinger-2_DR    DNA/PIF-Harbinger       (0)   4327    4238 3173335  
   241   25.4  3.6  0.0  chr7               6063725  6063779 (68218620) + SINE3-1           SINE/5S-Deu-L2          413    469   (121) 3173336 *
  2008   11.2  8.9  1.1  chr7               6063945  6064349 (68218050) C piggyBac-N3_DR    DNA/PiggyBac            (0)    438       3 3173337  
   201    4.0  0.0  0.0  chr7               6064969  6064993 (68217406) C Zisupton-1_DR     DNA/Zisupton         (8615)   1014     990 3173338  
   221   12.0 22.0  1.4  chr7               6065839  6065849 (68216550) C DNA9-3_DR         DNA/MULE-MuDR?       (1673)   9706    9636 3173339  
   228   14.6 16.7  0.0  chr7               6065850  6065897 (68216502) C DNA6-6_DR         DNA                  (7021)   4260    4205 3173340 *
   230    3.3  0.0  0.0  chr7               6065868  6065897 (68216502) + DNA9-3_DR         DNA/MULE-MuDR?         1632   1661  (9718) 3173341  
   214   15.3  0.0  8.7  chr7               6065904  6065917 (68216482) + Mariner-N2_DR     DNA/TcMar              1647   1692  (2274) 3173342  
   611   22.6  0.6  5.8  chr7               6066084  6066247 (68216152) + Gypsy140-LTR_DR   LTR/Gypsy               839    994     (0) 3173343  
   483   20.8  0.0  1.0  chr7               6066363  6066464 (68215935) C DNA7-N1_DR        DNA/Zisupton         (5614)   4803    4703 3173344 *
  1218   16.1  0.0 10.3  chr7               6066374  6066629 (68215770) C HE1_DR1           SINE/tRNA-V-RTE        (55)    347     116 3173345  
   341   26.4  5.6  0.0  chr7               6066506  6066649 (68215750) C DNAX-25B_DR       DNA/Zisupton         (1040)   2498    2347 3173346 *
   226   17.6  4.2  4.2  chr7               6067624  6067692 (68214707) C EnSpm-N4B_DR      DNA/CMC-EnSpm?          (3)    217     149 3173347  
   698    9.4  2.8  1.8  chr7               6067693  6067800 (68214599) C Tc1-7_DR          DNA/TcMar-Tc1           (0)   1646    1538 3173348  
   437   16.1  6.4  1.0  chr7               6067871  6067964 (68214435) C hAT-N142B_DR      DNA/hAT?             (1184)    816     718 3173349 *
   954   20.4  7.2  9.9  chr7               6067896  6067969 (68214430) + Helitron-2_DR     RC/Helitron           23308  23630  (3781) 3173350  
  1127   14.4  7.8  5.7  chr7               6067970  6068017 (68214382) + DNA8-10_DR        DNA/hAT-Ac             3465   3517   (501) 3173351  
  1380    7.1 11.9  0.0  chr7               6068018  6068227 (68214172) + HE1_DR1           SINE/tRNA-V-RTE           1    235   (167) 3173352  
   555   24.3  2.8  4.7  chr7               6068279  6068494 (68213905) C ANGEL             DNA/Kolobok            (97)    212       1 3173353  
   423   11.8 14.0  0.0  chr7               6068846  6068938 (68213461) + hAT-N126C_DR      DNA/hAT-Ac              287    392   (251) 3173354  
   651   12.0  0.9  0.9  chr7               6068968  6069076 (68213323) C DNA-X-5_DR        DNA/hAT              (1112)    109       1 3173355  
   232   18.2  0.0  0.0  chr7               6069326  6069369 (68213030) + DIRS-3_DR         LTR/DIRS               5299   5342     (0) 3173356  
  3219    6.9  3.9  0.6  chr7               6069413  6069877 (68212522) C DNA-1-7_DR        DNA/PIF-Harbinger       (0)   1438     959 3173357  
  1917    9.7  8.0  0.3  chr7               6069900  6070199 (68212200) C DNA-1-7_DR        DNA/PIF-Harbinger    (1115)    323       1 3173358  
   204   14.8  0.0  5.9  chr7               6070279  6070314 (68212085) C Zisupton-3_DR     DNA/Zisupton         (3409)   4546    4513 3173359  
   283   16.2  5.6  4.2  chr7               6070317  6070387 (68212012) C TE-X-8_DR         Unknown               (335)    149      78 3173360  
   600    9.7  8.6  5.1  chr7               6070390  6070541 (68211858) C Copia-24_DR-LTR   LTR/Gypsy?              (0)    392     236 3173361 *
   720   22.1 11.9  2.0  chr7               6070498  6070723 (68211676) C MuDR-2_DR         DNA/MULE-MuDR        (3650)  20283   20036 3173362 *
  1928   11.0  9.4  0.0  chr7               6070553  6070880 (68211519) + HE1_DR1           SINE/tRNA-V-RTE          25    383    (19) 3173363  
   321    7.0  0.0  0.0  chr7               6071163  6071205 (68211194) + DNA-N16_DR        DNA                       1     43   (960) 3173364  
  1027   11.5  3.4  0.6  chr7               6071207  6071381 (68211018) C DNA11TA1_DR       DNA/CMC-EnSpm           (8)    195      16 3173365 *
  1914   12.1 12.0  7.8  chr7               6071376  6071868 (68210531) + DNA-N16_DR        DNA                      31    542   (461) 3173366  
  3389   12.0  2.8  0.9  chr7               6071870  6072398 (68210001) C DNA21TA1_DR       DNA/TcMar-Tc1           (0)    539       1 3173367  
   370    8.2  0.0  0.0  chr7               6072402  6072450 (68209949) C Rex1-58_DR        LINE/Rex-Babar          (6)   3005    2957 3173368  
  4630    7.7  0.6  0.0  chr7               6072455  6073076 (68209323) C Rex1-58_DR        LINE/Rex-Babar        (301)   2710    2085 3173368  
  2678   11.0  6.5  1.0  chr7               6073077  6073555 (68208844) C DNA-N16_DR        DNA                   (497)    506       2 3173369  
   582   10.4  0.0  6.2  chr7               6073849  6073950 (68208449) C EnSpm-22N2_DR     DNA/CMC-EnSpm        (1221)   4326    4231 3173370 *
   610    4.9  3.7  0.0  chr7               6073872  6073953 (68208446) C hAT-N167B_DR      DNA/hAT-Charlie       (251)   1322    1238 3173371  
   531   11.9  5.0  0.0  chr7               6073954  6073972 (68208427) + Mariner-N5C_DR    DNA/TcMar              3374   3479  (4442) 3173372  
   909   25.0 14.8  0.6  chr7               6075872  6076149 (68206250) C SINE2-2_DR        SINE/tRNA-Core-RTE      (5)    324       8 3173373  
   331   18.6  4.1  1.0  chr7               6076319  6076416 (68205983) C DNA-8-9_DR        DNA/hAT-Ac            (766)   2953    2853 3173374 *
  2101    7.6 13.4  7.3  chr7               6076336  6076774 (68205625) C DNA-5-8F_DR       DNA/hAT-hAT5            (6)    464       1 3173375  
   231    7.0  6.8  2.2  chr7               6076775  6076818 (68205581) C SAT-18_DR         Satellite            (3312)    153     108 3173376  
   996   10.9  3.3  2.0  chr7               6076879  6077028 (68205371) + SINE2-2_DR        SINE/tRNA-Core-RTE      178    329     (0) 3173377  
   713   23.5 18.6  1.9  chr7               6077076  6077344 (68205055) + DNA-N19_DR        DNA                       1    313   (350) 3173378  
   656   16.3  2.2  9.9  chr7               6077375  6077558 (68204841) + CryptonV-N3_DR    DNA/Crypton-V          7552   7722 (12941) 3173379  
  5998   12.8  1.9  0.3  chr7               6077601  6078516 (68203883) + Tc1-4_DR          DNA/TcMar-Tc1           546   1475    (97) 3173380  
  1042   19.3  8.2  4.5  chr7               6078563  6078844 (68203555) + DNA-N19_DR        DNA                     371    662     (1) 3173381  
  1004   24.4 16.4  0.0  chr7               6078852  6079187 (68203212) C TZF28B            DNA/TcMar-Tc1         (849)    765     375 3173382  
  9782    2.4  0.5  0.1  chr7               6079217  6080349 (68202050) + ERV1-5_DR-LTR     LTR/ERV1                  1   1138     (0) 3173383  
   531   24.0 14.9  2.6  chr7               6080351  6080658 (68201741) C TZF28B            DNA/TcMar-Tc1        (1269)    345       1 3173382  
  1612   14.9  6.6  0.3  chr7               6080877  6081178 (68201221) + hAT-N127_DR       DNA/hAT-Charlie        9409   9729   (587) 3173384  
   972   10.8  5.0  1.8  chr7               6082820  6082979 (68199420) + DNA9-6_DR         DNA                    4429   4593  (3291) 3173385 *
  1121    5.9  0.0  0.0  chr7               6082847  6082981 (68199418) C HE2_DR            SINE/tRNA-V-RTE         (0)    363     229 3173386  
   695   22.4  3.8  1.6  chr7               6082851  6083036 (68199363) C DNA2-7_DR         DNA                  (4897)   4753    4564 3173387 *
   903   13.8  3.8  0.0  chr7               6082982  6082998 (68199401) C CryptonV-N1_DR    DNA/Crypton-V        (1926)   8085    7961 3173388  
   640   23.9  3.0  5.7  chr7               6083510  6083744 (68198655) + TE-X-1_DR         DNA                    1250   1478     (0) 3173389  
   552   12.4  1.1  0.0  chr7               6083812  6083900 (68198499) C hAT-N59B_DR       DNA/hAT-Tip100        (548)    302     213 3173390  
   506   23.4  0.9  0.0  chr7               6083927  6084033 (68198366) C Harbinger-8N1_DR  DNA/PIF-Harbinger     (364)    191      84 3173391  
   358   24.3  0.0  0.0  chr7               6084057  6084130 (68198269) + hAT-N149_DR       DNA/hAT                   1     74   (730) 3173392 *
   490   12.3 12.3  0.0  chr7               6084130  6084210 (68198189) + DNA-8-23_DR       DNA/hAT                 721    811     (0) 3173393  
   987   15.8 10.2  0.0  chr7               6084219  6084464 (68197935) + Copia-19_DR-LTR   LTR/Gypsy?                1    271   (209) 3173394  
   979   14.3  2.2  2.8  chr7               6084458  6084637 (68197762) C DNA-6-N2_DR       DNA                  (1528)   3528    3350 3173395 *
  1905    8.8  0.0  1.1  chr7               6084478  6084742 (68197657) C SINE2-4_DR        SINE/tRNA-V-RTE       (100)    271      10 3173396  
   433   23.6  0.7 41.2  chr7               6084481  6084790 (68197609) + EnSpm-N11_DR      DNA/CMC-EnSpm          2791   3011  (2342) 3173397 *
   434   30.6  5.1  4.2  chr7               6085149  6085172 (68197227) C hAT-N127_DR       DNA/hAT-Charlie      (4293)   6023    5862 3173398  
  1324    7.6  5.4  0.0  chr7               6085173  6085357 (68197042) + hAT-N4C_DR        DNA/hAT-Charlie           1    195     (0) 3173399  
  4320    5.5  0.5  0.7  chr7               6085880  6086431 (68195968) + CryptonV-N3_DR    DNA/Crypton-V         16525  17075  (3588) 3173400  
   293   17.8  1.2 12.0  chr7               6086418  6086500 (68195899) C Sola2-N2_DR       DNA/Sola-2           (1951)   2082    2008 3173401 *
   602    3.9  3.9  0.0  chr7               6086433  6086509 (68195890) + hAT-N89B_DR       DNA/hAT-Ac             1064   1143  (1269) 3173402  
   252   18.3  1.6  3.3  chr7               6086506  6086567 (68195832) + Mariner-N21_DR    DNA/TcMar               497    557   (463) 3173403 *
   697    2.5  0.0  0.0  chr7               6086523  6086602 (68195797) C hAT-N20_DR        DNA/hAT-Ac           (1030)    743     664 3173404  
  7212    3.7  1.6  0.7  chr7               6086605  6087506 (68194893) C DNA6-3_DR         DNA                     (2)   1409     500 3173405  
  1774    4.7  0.0  0.0  chr7               6087505  6087740 (68194659) C DNA6-3_DR         DNA                  (1175)    236       1 3173405 *
  4605    3.8  1.8  0.3  chr7               6087741  6088342 (68194057) + hAT-N89B_DR       DNA/hAT-Ac             1352   1962   (450) 3173406  
  7351    1.5  5.9  4.0  chr7               6088343  6089305 (68193094) + hAT-N163_DR       DNA/hAT-Charlie           1    981     (0) 3173407  
   604    4.2  0.0  0.0  chr7               6089306  6089377 (68193022) C hAT-N20_DR        DNA/hAT-Ac           (1701)     72       1 3173408  
   352   20.7  2.2  3.4  chr7               6089307  6089396 (68193003) C Sola2-N2_DR       DNA/Sola-2           (3081)    952     864 3173409 *
   900   17.9  3.9  9.8  chr7               6089700  6089978 (68192421) + Kolobok-N10C_DR   DNA/Kolobok              17    280    (64) 3173410  
   265   22.2  1.7 13.1  chr7               6089875  6089993 (68192406) + DNA2-16_DR        DNA                   14170  14276  (3775) 3173411 *
   288   15.2  3.6 16.3  chr7               6089892  6090001 (68192398) C EnSpm-15_DR       DNA/CMC-EnSpm       (10939)    515     418 3173412 *
   376   16.0 12.8 11.1  chr7               6089984  6090187 (68192212) + DNA9-5_DR         DNA                    2824   3030  (1897) 3173413  
   291   16.0  2.0  0.0  chr7               6090244  6090293 (68192106) + hAT-N126B_DR      DNA/hAT-Ac              500    550    (50) 3173414  
   469   20.9  0.0  4.4  chr7               6090747  6090841 (68191558) + DNA8-17_DR        DNA/hAT-Tip100         1283   1373   (440) 3173415  
   428   20.2  0.0  2.2  chr7               6090767  6090857 (68191542) C DNA8-10_DR        DNA/hAT-Ac           (1196)   2822    2734 3173416 *
  1032   17.1 19.8  0.7  chr7               6090779  6090807 (68191592) C EnSpm-N48B_DR     DNA/CMC-EnSpm        (4314)   2645    2348 3173417  
  1240   11.2  5.0  2.6  chr7               6090808  6091028 (68191371) + hAT-N137_DR       DNA/hAT-Ac             2481   2706   (865) 3173418 *
  1307    8.7  1.6  0.0  chr7               6090847  6091029 (68191370) + SINE2-4_DR        SINE/tRNA-V-RTE         186    371     (0) 3173419  
   246   16.4  2.1  8.0  chr7               6090990  6091013 (68191386) C hAT-N22_DR        DNA/hAT-Ac           (1206)    532     445 3173420 *
   398    5.8  1.4  0.0  chr7               6091014  6091082 (68191317) + (TGAA)n           Simple_repeat             4     73     (0) 3173421 *
  1145   14.4  0.0 10.3  chr7               6091030  6091070 (68191329) + EnSpm-6N1_DR      DNA/CMC-EnSpm          6227   6429  (2807) 3173422  
   233    0.0  5.9  0.0  chr7               6091106  6091139 (68191260) C hAT-N167B_DR      DNA/hAT-Charlie       (301)   1272    1237 3173423  
   215   16.4  0.0  7.0  chr7               6091947  6091992 (68190407) C Gypsy-218_DR-I    LTR/Gypsy            (2309)   3749    3707 3173424  
   219   14.6  4.2  0.0  chr7               6093123  6093170 (68189229) C TC1DR2            DNA/TcMar-Tc1         (499)    377     328 3173425  
  1082   13.3  1.9  7.3  chr7               6093645  6093904 (68188495) + HATN1_DR          DNA/hAT                   1    247   (180) 3173426  
   379   21.4  4.0  7.9  chr7               6094919  6095141 (68187258) C hAT-N109_DR       DNA/hAT-Ac            (344)    309      95 3173427  
   914   18.9 25.8  1.9  chr7               6095263  6095564 (68186835) C hAT-N85B_DR       DNA/hAT-Charlie       (145)    373       1 3173428  
   565   13.5  0.8  3.3  chr7               6096379  6096501 (68185898) C DNA-2-30B_DR      DNA                   (285)    128       9 3173429  
   240   16.4  1.7  7.1  chr7               6097054  6097112 (68185287) + LTR-19_DR-LTR     LTR                     306    361  (1001) 3173430  
   226   11.4  4.5  0.0  chr7               6097074  6097117 (68185282) C hAT-N48C_DR       DNA/hAT-Ac            (571)   1728    1683 3173431 *
   510    7.6  0.0  0.0  chr7               6097361  6097426 (68184973) C Rex1-40_DRe       LINE/Rex-Babar         (34)   3315    3250 3173432  
   221   17.6 17.6  0.0  chr7               6097385  6097435 (68184964) + ZFERV-2N1-I_DR    LTR/ERV1               2477   2536  (4441) 3173433 *
   294   12.5  0.0  0.0  chr7               6097423  6097462 (68184937) C Rex1-40_DRe       LINE/Rex-Babar       (2185)   1164    1125 3173434  
   250   13.2  0.0  0.0  chr7               6097764  6097801 (68184598) C hAT-N171_DR       DNA/hAT-hAT5            (0)    762     725 3173435  
   259   11.9  2.3 15.7  chr7               6097821  6097950 (68184449) C EnSpm-N34_DR      DNA/CMC-EnSpm         (567)    523     409 3173436 *
   553    6.7  0.3  7.8  chr7               6097852  6097962 (68184437) + EnSpm-N13_DR      DNA/CMC-EnSpm          8187   8277 (13872) 3173437  
   426    7.8  1.6  9.2  chr7               6097868  6097995 (68184404) + DNA-6-N5B_DR      DNA                    1075   1193  (2330) 3173438 *
   602    2.6  0.0  0.0  chr7               6097997  6098073 (68184326) C Gypsy65-LTR_DR    LTR/Gypsy             (566)    563     487 3173439 *
  2895    4.6  0.8  0.3  chr7               6098065  6098432 (68183967) C Gypsy65-LTR_DR    LTR/Gypsy             (752)    377       8 3173439  
   362   17.8  9.4  1.1  chr7               6098483  6098493 (68183906) C Merlin-2_DR       DNA/Merlin           (7133)   6788    6771 3173440  
  1030   14.2  3.2  4.9  chr7               6098494  6098744 (68183655) + HATN1_DR          DNA/hAT                   1    247   (180) 3173441  
   367   19.7  2.5  3.3  chr7               6099855  6099975 (68182424) C hAT-N109_DR       DNA/hAT-Ac            (439)    214      95 3173442  
   914   18.9 25.8  1.9  chr7               6100097  6100398 (68182001) C hAT-N85B_DR       DNA/hAT-Charlie       (145)    373       1 3173443  
   559   13.5  0.8  4.2  chr7               6101213  6101336 (68181063) C DNA-2-30B_DR      DNA                   (285)    128       9 3173444  
   766   11.4  0.5 18.3  chr7               6101869  6101893 (68180506) + EnSpm-N13_DR      DNA/CMC-EnSpm         17560  17587  (4562) 3173445  
   288   15.1  6.8  1.3  chr7               6101895  6101968 (68180431) C IS3EU-1_DR        DNA/IS3EU            (1976)   6728    6651 3173446  
   232   20.9  0.5 22.7  chr7               6101910  6101931 (68180468) C hAT-2n1_DR        DNA/hAT-Charlie        (93)   1117    1017 3173447 *
   342    8.3  1.7 10.6  chr7               6101932  6102106 (68180293) C EnSpm-6N1_DR      DNA/CMC-EnSpm        (8134)   1102     942 3173448  
   244   21.8  2.3  0.0  chr7               6101969  6101980 (68180419) + Harbinger-1_DR    DNA/PIF-Harbinger      2494   2581  (1328) 3173449 *
   766   11.4  0.5 18.3  chr7               6101981  6102086 (68180313) + EnSpm-N13_DR      DNA/CMC-EnSpm         17588  17708  (4441) 3173445  
   438    9.2  6.9  0.7  chr7               6102003  6102133 (68180266) + ERV1-7_DR-I       LTR/ERV1               1705   1843  (4860) 3173450 *
   232   20.9  0.5 22.7  chr7               6102107  6102119 (68180280) C hAT-2n1_DR        DNA/hAT-Charlie        (93)   1016     946 3173447 *
   638   17.3  1.4  6.4  chr7               6102178  6102325 (68180074) + Helitron-2_DR     RC/Helitron           23684  23824  (3588) 3173451 *
   829   11.9  1.6  0.0  chr7               6102197  6102322 (68180077) C hAT-N167B_DR      DNA/hAT-Charlie       (200)   1373    1246 3173452  
   200   12.9 10.9  1.7  chr7               6102302  6102318 (68180081) C hAT-N127_DR       DNA/hAT-Charlie      (5046)   5270    5211 3173453 *
   276    0.0  7.9  0.0  chr7               6102319  6102356 (68180043) + TDR7              DNA                     501    541     (0) 3173454 *
   795   14.2  3.5  0.0  chr7               6102323  6102337 (68180062) + DNA8-17_DR        DNA/hAT-Tip100         1538   1683   (130) 3173455  
   463   10.6  0.0  0.0  chr7               6102754  6102819 (68179580) C Rex1-40_DRe       LINE/Rex-Babar         (34)   3315    3250 3173456  
   217   17.6 17.6  0.0  chr7               6102778  6102828 (68179571) + ERV1-7_DR-I       LTR/ERV1               2477   2536  (4441) 3173450 *
   274   13.2  0.0  0.0  chr7               6102816  6102853 (68179546) C Rex1-40_DRe       LINE/Rex-Babar       (2185)   1164    1127 3173457  
   205   23.4  3.1  0.0  chr7               6103059  6103122 (68179277) C CryptonV-N5_DR    DNA/Crypton-V        (6850)  17687   17622 3173458 *
   525   22.4 13.9  1.7  chr7               6103085  6103605 (68178794) C DNA-5-8B_DR       DNA/hAT-hAT5           (80)    682      27 3173459  
  1992   11.0  6.0  0.8  chr7               6104316  6104664 (68177735) + hAT-N51_DR        DNA/hAT-Ac                2    368     (0) 3173460  
  6243    6.8  8.5  3.1  chr7               6104751  6105718 (68176681) C DNA2-6_DR         DNA/CMC-EnSpm           (0)   3085    2068 3173461  
   836    5.2  1.7  0.0  chr7               6105717  6105831 (68176568) C Harbinger-1N1_DR  DNA/PIF-Harbinger     (428)   1229    1113 3173462 *
   675    9.5  2.1  0.0  chr7               6105821  6105831 (68176568) C DIRS-8_DR         LTR/Ngaro            (3823)   2798    2702 3173463 *
   727    3.6  0.0  0.0  chr7               6105832  6105915 (68176484) C HATN3B_DR         DNA/hAT-Tip100          (0)    979     896 3173464 *
  1784    7.7  0.8  2.0  chr7               6105910  6106161 (68176238) + IS3EU-4_DR        DNA/IS3EU             11199  11447  (3582) 3173465  
  3197    5.1  4.5  6.8  chr7               6106166  6106648 (68175751) C Looper-N7_DR      DNA/Kolobok-T2        (542)    473       1 3173466  
  2167   11.3 16.0  1.8  chr7               6106649  6107080 (68175319) C HATN3_DR          DNA/hAT-Tip100         (79)    492       1 3173467  
  2741   15.0  5.8  0.3  chr7               6107341  6107889 (68174510) + HATN12_DR         DNA/hAT-Ac                1    579     (0) 3173468  
  1643   18.3  8.1  1.1  chr7               6108152  6108499 (68173900) + DNA-N19_DR        DNA                       2    373   (290) 3173469  
  2921    7.9  1.4  0.2  chr7               6108508  6108899 (68173500) C DIRS-4N2-LTR_DR   LTR/Ngaro               (0)    387       1 3173470  
   355   19.4  1.5  0.0  chr7               6108900  6108961 (68173438) + SINE_DR1          SINE                    192    254     (4) 3173471  
   267   21.5  2.4  4.9  chr7               6108902  6108984 (68173415) C EnSpm-N49B_DR     DNA/CMC-EnSpm         (971)   1579    1499 3173472 *
   818   18.4  8.7  9.8  chr7               6109629  6109905 (68172494) + Harbinger-N19_DR  DNA/PIF-Harbinger       314    587    (36) 3173473  
   619   21.7  2.5  3.9  chr7               6110104  6110261 (68172138) C Penelope-1_DR     LINE/Penelope         (558)   3888    3733 3173474 *
  1925   13.0 12.0  0.8  chr7               6110124  6110457 (68171942) C SINE2-4_DR        SINE/tRNA-V-RTE         (0)    371       1 3173475  
   582   22.6  2.3 19.9  chr7               6110458  6110517 (68171882) C EnSpm-N44_DR      DNA/CMC-EnSpm        (3266)   5386    5366 3173476  
   204   17.5  0.0  0.0  chr7               6110502  6110541 (68171858) + HATN6_DR          DNA/hAT-Ac              273    312   (699) 3173477 *
  2307   14.3  3.2  4.4  chr7               6110975  6111034 (68171365) C ENSPM-6_DR        DNA/CMC-EnSpm       (10609)  22007   21954 3173478  
  3753    8.8  0.0  0.2  chr7               6111035  6111578 (68170821) C Mariner-N38_DR    DNA/TcMar-Tc1           (0)    547       5 3173479  
   228   16.3  5.2 23.2  chr7               6111496  6111591 (68170808) + EnSpm-N2_DR       DNA/CMC-EnSpm          3065   3146   (869) 3173480 *
   200   24.5  0.0  0.0  chr7               6111554  6111602 (68170797) + hAT-N202_DR       DNA/hAT-Tip100          485    533  (1352) 3173481 *
   868   12.8 24.3  1.2  chr7               6111842  6112047 (68170352) + HATN8_DR          DNA/Zisupton              3    255     (0) 3173482  
   265   14.5  1.0 16.3  chr7               6112497  6112595 (68169804) + EnSpm-N14_DR      DNA/CMC-EnSpm          3537   3622   (958) 3173483 *
   268   20.0  7.7  1.0  chr7               6112538  6112628 (68169771) C Zisupton-7_DR     DNA/Zisupton        (12397)   4685    4589 3173484  
   202   19.9  0.9 12.2  chr7               6112551  6112659 (68169740) C EnSpm-9_DR        DNA/CMC-EnSpm        (7575)   1045     948 3173485 *
  5560    2.0  0.0  0.2  chr7               6113124  6113755 (68168644) C DIRS-8_DR         LTR/Ngaro               (0)   6621    5991 3173486  
   999   18.7  1.2  4.7  chr7               6113756  6113996 (68168403) + ANGEL             DNA/Kolobok               1    233    (76) 3173487  
  1041   11.5  4.2  3.1  chr7               6113997  6114185 (68168214) + LINEX-1_DR        Retroposon              118    308   (497) 3173488  
   587   17.5  0.0  1.0  chr7               6114189  6114292 (68168107) + DNA21TA1_DR       DNA/TcMar-Tc1           152    254   (285) 3173489  
  5950    1.9  3.4  0.0  chr7               6114309  6115012 (68167387) + L2-2_DRe          LINE/L2                3509   4236     (2) 3173490  
  1344   15.6 32.2  0.5  chr7               6115234  6115677 (68166722) + Kolobok-N17_DR    DNA/Kolobok-T2          694   1277     (2) 3173491  
   433   16.5  7.1  0.0  chr7               6116790  6116874 (68165525) C Harbinger-N32_DR  DNA/PIF-Harbinger     (204)    202     112 3173492  
   418   14.5  4.0  0.0  chr7               6116902  6116977 (68165422) + HE1_DR1           SINE/tRNA-V-RTE           7     85   (317) 3173493  
   365   21.6  0.0  0.0  chr7               6116971  6117044 (68165355) C Harbinger-N32_DR  DNA/PIF-Harbinger     (332)     74       1 3173492 *
  2662   15.7  7.6  0.6  chr7               6117105  6117605 (68164794) + DNA21TA1_DR       DNA/TcMar-Tc1             2    537     (2) 3173494  
   457   18.3  0.0  0.0  chr7               6117612  6117693 (68164706) C Kolobok-3_DR      DNA/Kolobok-T2        (169)   5797    5716 3173495  
   337   13.0  1.9  0.0  chr7               6117850  6117903 (68164496) + Kolobok-N2B_DR    DNA/Kolobok-T2         1112   1166    (24) 3173496  
   374   17.3  3.7  0.0  chr7               6118001  6118081 (68164318) + Kolobok-N17_DR    DNA/Kolobok-T2           26    109  (1170) 3173497  
  1805   11.3  2.5  0.0  chr7               6118083  6118353 (68164046) C hAT-N22C_DR       DNA/hAT-Ac              (0)    694     417 3173498  
  2020   16.7  4.4  4.2  chr7               6118354  6118829 (68163570) C Copia-11I_DR-LTR  LTR/Gypsy?              (0)    477       1 3173499  
  1631   10.4 36.8  0.0  chr7               6118830  6119343 (68163056) C hAT-N22B_DR       DNA/hAT-Ac            (579)    800     166 3173498  
   288    9.3  2.3  0.0  chr7               6119342  6119384 (68163015) C hAT-N22C_DR       DNA/hAT-Ac            (650)     44       1 3173498 *
   332   18.9 13.3  0.0  chr7               6119385  6119474 (68162925) + Kolobok-N17_DR    DNA/Kolobok-T2          149    250  (1029) 3173500  
   599   21.2  2.3  0.0  chr7               6119490  6119621 (68162778) + Kolobok-N17_DR    DNA/Kolobok-T2          366    500   (779) 3173501  
  2163   13.1  3.5  0.3  chr7               6119636  6119973 (68162426) + SINE2-3B_DR       SINE/tRNA-V               1    349     (2) 3173502  
  1067   13.8 10.9  0.4  chr7               6119966  6120176 (68162223) + Kolobok-N17_DR    DNA/Kolobok-T2          627    859   (420) 3173503 *
  4211   15.6  4.4  2.6  chr7               6120178  6120926 (68161473) C TDR13B            DNA                     (1)    762       1 3173504  
   218   14.3  0.0  0.0  chr7               6120927  6120961 (68161438) + Kolobok-N17_DR    DNA/Kolobok-T2          852    886   (393) 3173505  
   653   10.7  5.4  0.0  chr7               6120990  6121101 (68161298) + Kolobok-N17_DR    DNA/Kolobok-T2         1147   1264    (15) 3173506  
   253   23.1  0.0  3.9  chr7               6121104  6121157 (68161242) C HarbingerN8_DR    DNA/PIF-Harbinger     (189)     52       1 3173507  
  3373    9.6  2.1  4.1  chr7               6121651  6122168 (68160231) + DNA9-2_DR         DNA                       1    665   (120) 3173508  
  9578    4.7  6.1  4.3  chr7               6122169  6123520 (68158879) C LOOPERN2_DR       DNA/Kolobok-T2          (0)   1375       1 3173509  
   913   11.6 10.7  2.6  chr7               6123521  6123697 (68158702) + DNA9-2_DR         DNA                    3742   3932     (2) 3173510  
  2442   10.4  7.5  0.7  chr7               6123725  6124149 (68158250) + DNA-4-4_DR        DNA/Zator               227    680     (0) 3173511  
   340   17.3  0.0  1.3  chr7               6124085  6124160 (68158239) + DNA2-16_DR        DNA                    8241   8315  (9736) 3173512 *
   995   31.1  6.8  3.0  chr7               6125371  6126635 (68155764) + Tx1-38_DR         LINE/L1-Tx1            3189   4902   (322) 3173513 *
  3521   17.9  9.6  4.3  chr7               6125730  6126818 (68155581) + DNA-AT-3_DR       DNA                     288   1431   (584) 3173514  
   316   27.6  3.8  0.9  chr7               6127182  6127214 (68155185) C CryptonV-N5_DR    DNA/Crypton-V       (21122)   3415    3380 3173515  
  1413   10.6  0.5  1.0  chr7               6127215  6127415 (68154984) + TDR19             DNA/hAT-Charlie           1    200   (205) 3173516  
   404   24.2 10.2  5.1  chr7               6127416  6127435 (68154964) + EnSpm-N10_DR      DNA/CMC-EnSpm          6004   6235  (3073) 3173517  
   394   20.0  8.9  1.7  chr7               6127550  6127661 (68154738) C EnSpm-N13_DR      DNA/CMC-EnSpm        (8497)  13652   13533 3173518  
   284   14.4  2.2  2.2  chr7               6128688  6128793 (68153606) + (CACAG)n          Simple_repeat             1    105     (0) 3173519  
   439   24.6  5.8  6.3  chr7               6130994  6131201 (68151198) + TE-X-1_DR         DNA                    1272   1478     (0) 3173520  
   308   20.0  0.0  0.0  chr7               6131150  6131214 (68151185) C TE-X-1B_DR        DNA                    (68)   1341    1277 3173521 *
   568   13.3  0.0  0.0  chr7               6131263  6131352 (68151047) C hAT-N59B_DR       DNA/hAT-Tip100        (548)    302     213 3173522  
   518   23.4  0.9  0.0  chr7               6131379  6131485 (68150914) C Harbinger-8N1_DR  DNA/PIF-Harbinger     (364)    191      84 3173523  
   376   23.0  0.0  0.0  chr7               6131509  6131582 (68150817) + hAT-N149_DR       DNA/hAT                   1     74   (730) 3173524 *
   525    9.9 12.3  0.0  chr7               6131582  6131662 (68150737) + DNA-8-23_DR       DNA/hAT                 721    811     (0) 3173525  
   813   16.4 17.2  0.7  chr7               6131671  6131903 (68150496) + Copia-19_DR-LTR   LTR/Gypsy?                1    271   (209) 3173526  
   670   16.7  2.8  4.9  chr7               6131897  6132041 (68150358) C DNA-6-N2_DR       DNA                  (1528)   3528    3387 3173527 *
  1273   14.8  0.0 14.1  chr7               6131917  6132215 (68150184) C SINE2-4_DR        SINE/tRNA-V-RTE       (100)    271      10 3173528  
  1126   20.3  0.0 15.1  chr7               6132216  6132282 (68150117) C EnSpm-N17_DR      DNA/TcMar            (1905)   3288    2971 3173529  
   417   13.5 11.7  1.9  chr7               6132635  6132645 (68149754) + DNA2-16_DR        DNA                   13829  13907  (4143) 3173530  
   430    7.2 13.0  0.0  chr7               6132646  6132714 (68149685) + hAT-N4C_DR        DNA/hAT-Charlie           1     78   (117) 3173531  
   314   21.8 12.5  1.0  chr7               6132655  6132716 (68149683) + Helitron-2_DR     RC/Helitron            9388   9459 (17953) 3173532 *
 16689    3.8  1.0  1.6  chr7               6132717  6134920 (68147479) + EnSpm-N36B_DR     DNA/CMC-EnSpm             1   2297  (1119) 3173533  
  5654    1.0  0.0  5.4  chr7               6134910  6135650 (68146749) + EnSpm-N36B_DR     DNA/CMC-EnSpm          2714   3416     (0) 3173534 *
   395   14.7  0.0 13.4  chr7               6135651  6135727 (68146672) C IS3EU-4_DR        DNA/IS3EU           (12500)   2529    2466 3173535 *
   541   13.3  0.0  3.1  chr7               6135631  6135731 (68146668) + DNA2-3_DR         DNA/Merlin              352    449   (796) 3173536 *
   714   13.6 33.6  0.3  chr7               6135654  6135927 (68146472) C DNA2-3_DR         DNA/hAT?              (371)    874     508 3173537  
  1150   17.0  5.3  8.9  chr7               6135928  6136353 (68146046) + Copia-24_DR-LTR   LTR/Gypsy?                1    431    (34) 3173538  
   387   14.1  0.0 10.5  chr7               6136350  6136444 (68145955) C EnSpm-N13_DR      DNA/CMC-EnSpm        (4880)  17269   17184 3173539 *
  2892    9.1  1.3  1.9  chr7               6136373  6136837 (68145562) C DNA2-3_DR         DNA/hAT?              (740)    505      44 3173537  
 10435    4.4 11.8  3.0  chr7               6136838  6138348 (68144051) + Kolobok-N9_DR     DNA/Kolobok-T2            1   1639     (0) 3173540  
   360    9.4  0.0  0.0  chr7               6138349  6138401 (68143998) + EnSpm-16_DR       DNA/CMC-EnSpm          8609   8661  (1123) 3173541  
   340    9.2  0.5  5.5  chr7               6138351  6138414 (68143985) C EnSpm-N13_DR      DNA/CMC-EnSpm        (4972)  17177   17127 3173542 *
  4659   10.9 12.2  0.5  chr7               6138381  6139260 (68143139) C EnSpm-4N3_DR      DNA/CMC-EnSpm           (9)   2489    1535 3173543  
   485    1.8  0.0  0.0  chr7               6139261  6139316 (68143083) C P-1N2_DR          DNA/P                   (0)   2146    2091 3173544  
  7166    2.3  3.6  0.1  chr7               6139317  6140170 (68142229) C MuDR-N1_DR        DNA/MULE-MuDR           (0)    896      13 3173545  
 13687    3.4  3.5  2.0  chr7               6140171  6141989 (68140410) + hAT-N21_DR        DNA/hAT-Charlie           1   1846     (0) 3173546  
  1400    3.3  5.5  0.5  chr7               6142005  6142186 (68140213) C P-1N2_DR          DNA/P                  (42)   2104    1914 3173544 *
  3034    6.0  1.7  4.4  chr7               6142186  6142607 (68139792) C P-1N2_DR          DNA/P                (1343)    803     393 3173547 *
 19810    9.9  1.7  1.3  chr7               6142605  6145550 (68136849) + DIRS1_DR          LTR/DIRS                  1   2958  (3174) 3173548  
  2065    7.9  3.2  0.3  chr7               6145555  6145870 (68136529) C L2-3_DRe          LINE/L2                 (0)   5068    4744 3173549 *
 22529    2.0  0.7  0.0  chr7               6145865  6148638 (68133761) + DIRS-18_DR        LTR/DIRS               2976   5814   (378) 3173550  
   674    6.3  0.6  0.6  chr7               6148639  6148738 (68133661) C DIRS-18_DR        LTR/DIRS                (0)   6192    6121 3173551  
  3174    4.8  0.0  0.0  chr7               6148748  6149125 (68133274) C P-1N2_DR          DNA/P                (1768)    378       1 3173547  
  6783   14.0 12.8  2.6  chr7               6149126  6150566 (68131833) C EnSpm-4N1_DR      DNA/CMC-EnSpm        (1316)   1585       1 3173543  
   203   21.6  3.9  0.0  chr7               6150847  6150897 (68131502) + hAT-N77_DR        DNA/hAT-Charlie         773    825   (287) 3173552  
   374   26.6 11.2  4.4  chr7               6150923  6151091 (68131308) C Harbinger-8N1_DR  DNA/PIF-Harbinger     (331)    224      45 3173553  
  3516   12.5  9.3  1.9  chr7               6152152  6152785 (68129614) C ERV1-N4-LTR_DR    LTR                     (0)    821     142 3173554  
   313   15.9  7.4  6.5  chr7               6152814  6152920 (68129479) + Kolobok-N10C_DR   DNA/Kolobok              33    176   (168) 3173555  
  6459    4.0  0.6  1.4  chr7               6152921  6153762 (68128637) C Gypsy64-LTR_DR    LTR/Gypsy               (0)    835       1 3173556  
 38633    1.0  0.5  0.0  chr7               6153763  6158009 (68124390) C Gypsy64-I_DR      LTR/Gypsy               (0)   4268       1 3173556  
  6507    3.9  0.7  1.6  chr7               6157998  6158851 (68123548) C Gypsy64-LTR_DR    LTR/Gypsy               (1)    869       1 3173556 *
   258    2.6  7.7  0.0  chr7               6158852  6158889 (68123510) + Kolobok-N10B_DR   DNA/Kolobok             132    172    (99) 3173557  
   202   18.9  7.5  0.0  chr7               6158890  6158903 (68123496) C Zisupton-2_DR     DNA/Zisupton          (732)   4322    4266 3173558  
   244   22.8 11.0  3.4  chr7               6158910  6159018 (68123381) + DNA-AT-1_DR       DNA                     138    254   (138) 3173559  
   586   22.5  2.1  2.1  chr7               6159121  6159265 (68123134) C Kolobok-N15_DR    DNA/Kolobok           (601)    311     167 3173560  
   205    3.9  0.0  0.0  chr7               6159326  6159351 (68123048) + CryptonV-N3_DR    DNA/Crypton-V          7118   7143 (13520) 3173561  
  8469    2.1  0.9  0.0  chr7               6159767  6160730 (68121669) + ERV1-N1B_DR-LTR   LTR/ERV1                  1    973     (0) 3173562  
  2914   11.4  1.0  3.1  chr7               6160773  6161259 (68121140) C CR1-37_DR         LINE/L2                 (3)   2714    2238 3173563  
   211   11.1  5.6  0.0  chr7               6162167  6162202 (68120197) C LOOPERN6B_DR      DNA/Kolobok-T2?       (665)    131      94 3173564  
   202    7.5  1.9  0.0  chr7               6162776  6162828 (68119571) + (CAA)n            Simple_repeat             1     54     (0) 3173565  
   247   10.9  4.3  0.0  chr7               6163523  6163568 (68118831) C TC1DR2            DNA/TcMar-Tc1         (501)    375     328 3173566  
   285   14.6  0.0  2.1  chr7               6164044  6164092 (68118307) C hAT-N88_DR        DNA/hAT-Ac            (532)     50       3 3173567  
  3531    6.0 10.7  3.1  chr7               6164400  6164931 (68117468) + HATN3_DR          DNA/hAT-Tip100            1    571     (0) 3173568  
   206   20.6  9.9  3.7  chr7               6164979  6165079 (68117320) C hAT-N109_DR       DNA/hAT-Ac            (439)    214     108 3173569  
  3868   13.7  6.6 15.7  chr7               6165135  6166240 (68116159) + ERV1-2B-LTR_DR    LTR/ERV-Foamy             1   1019     (1) 3173570  
  1069   15.7 23.1  0.9  chr7               6166398  6166674 (68115725) C hAT-N85B_DR       DNA/hAT-Charlie       (140)    378      41 3173571  
   213   18.5 13.8  0.0  chr7               6166638  6166702 (68115697) C Kolobok-N7B_DR    DNA/Kolobok-T2        (413)     74       1 3173572 *
   333    8.9  0.0  0.0  chr7               6166662  6166706 (68115693) + MuDR-2_DR         DNA/MULE-MuDR         11487  11531 (12402) 3173573 *
  1450   12.0 11.1  9.4  chr7               6166702  6167069 (68115330) C DNA-N30_DR        DNA                   (109)    921     548 3173574  
  4527    3.3 13.1  0.1  chr7               6167073  6167685 (68114714) C REX1-1_DR         LINE/Rex-Babar          (0)   3590    2899 3173575  
   764   12.0  4.0  0.0  chr7               6167707  6167831 (68114568) C DNA-N30_DR        DNA                   (498)    532     403 3173574  
   395   14.5  2.9  0.0  chr7               6167832  6167900 (68114499) C DNA8-17_DR        DNA/hAT-Tip100          (0)   1813    1743 3173576  
   201   13.3  0.0 15.2  chr7               6167898  6167950 (68114449) C EnSpm-N48B_DR     DNA/CMC-EnSpm        (5095)   1864    1819 3173577 *
  3006    9.2  8.3  1.0  chr7               6167904  6168384 (68114015) C Mariner-N38_DR    DNA/TcMar-Tc1           (2)    545      30 3173578  
  1883   17.1 10.1  6.4  chr7               6168385  6168447 (68113952) C hAT-N21B_DR       DNA/hAT-Ac             (83)   1218     656 3173579  
   683   14.3 34.3  2.9  chr7               6170265  6170553 (68111846) C DNA-2-30B_DR      DNA                     (7)    406      30 3173580  
 13622    5.6  2.5  0.1  chr7               6170558  6172265 (68110134) C DIRS1a_DR         LTR/DIRS             (2507)   3472    1724 3173581  
   267   15.2  0.0  2.2  chr7               6173227  6173273 (68109126) C hAT-N88_DR        DNA/hAT-Ac            (532)     50       5 3173582  
   261   15.9  4.2  2.8  chr7               6173873  6173943 (68108456) + hAT-N142B_DR      DNA/hAT?                695    766  (1234) 3173583  
   252   22.1 21.8  1.6  chr7               6173892  6173992 (68108407) + DNA7-N2_DR        DNA/hAT-hAT6           1424   1544   (470) 3173584 *
   268   19.5 26.4  0.0  chr7               6173907  6173993 (68108406) C DNA8-10_DR        DNA/hAT-Ac            (181)   3837    3728 3173585 *
   410    9.4  1.6  6.7  chr7               6173955  6174079 (68108320) C Harbinger-N17_DR  DNA/PIF-Harbinger    (1195)    450     332 3173586  
   236   27.4 19.5  0.6  chr7               6173994  6174038 (68108361) C HE1_DR1           SINE/tRNA-V-RTE        (13)    368     207 3173587 *
   564    7.2  0.0 18.0  chr7               6173999  6174116 (68108283) C Helitron-2_DR     RC/Helitron         (21093)   6319    6220 3173588  
   324    7.2  1.6  8.8  chr7               6174220  6174280 (68108119) C hAT-N55_DR        DNA/hAT-Tip100          (0)   1921    1865 3173589 *
   567   13.7  0.0  4.2  chr7               6174270  6174368 (68108031) C hAT-N55_DR        DNA/hAT              (1098)    823     729 3173590  
  1903    7.8  0.0  1.2  chr7               6174369  6174614 (68107785) C Harbinger-N9_DR   DNA/PIF-Harbinger       (0)    643     401 3173591  
 12240    1.9  0.9  0.2  chr7               6174615  6176003 (68106396) + DNA-2-4_DR        DNA                       1   1398     (1) 3173592  
  3122    5.9  2.5  0.2  chr7               6176004  6176395 (68106004) C Harbinger-N9_DR   DNA/PIF-Harbinger     (242)    401       1 3173591  
   623   13.3  0.9  0.0  chr7               6176400  6176499 (68105900) + hAT-N203_DR       DNA/hAT-Tip100         4827   4927   (614) 3173593  
 14143    1.0  0.0  0.0  chr7               6176500  6178033 (68104366) C DIRS-2_DR         LTR/DIRS                (1)   5290    3757 3173594  
  2045    2.9  0.4  0.0  chr7               6178028  6178263 (68104136) C DIRS-2_DR         LTR/DIRS             (2026)   3265    3029 3173594 *
 13807    1.2  4.5  0.2  chr7               6178264  6179834 (68102565) C Kolobok-N9_DR     DNA/Kolobok-T2          (0)   1639       1 3173595  
 26738    2.0  1.4  0.1  chr7               6179835  6182822 (68099577) C DIRS-2_DR         LTR/DIRS             (2263)   3028       1 3173594  
  3250   13.9  5.0  1.5  chr7               6182824  6183420 (68098979) C hAT-N55_DR        DNA/hAT              (1299)    622       5 3173590  
   635    2.7  0.0  0.0  chr7               6183582  6183655 (68098744) C hAT-N29_DR        DNA/hAT                 (0)   1580    1507 3173596  
  2150    1.9  1.1  0.0  chr7               6183690  6183955 (68098444) + Copia-20_DR-LTR   LTR/Gypsy?                1    269   (192) 3173597  
  4665   11.6 14.4  1.4  chr7               6183956  6184811 (68097588) C HAT1N_DR          DNA/hAT-Ac              (0)    965       1 3173598  
  1587    1.0  0.5  0.5  chr7               6184814  6185011 (68097388) + Copia-20_DR-LTR   LTR/Gypsy?              264    461     (0) 3173599  
 15510    2.1  0.0  0.5  chr7               6185012  6186772 (68095627) + Copia-20_DR-I     LTR/Gypsy?                1   1753     (0) 3173599  
  3693    1.1  0.9  0.2  chr7               6186773  6187230 (68095169) + Copia-20_DR-LTR   LTR/Gypsy?                1    461     (0) 3173599  
  5627    3.9  1.5  0.7  chr7               6187231  6187952 (68094447) C hAT-N29_DR        DNA/hAT                (73)   1507     780 3173596  
   377    7.5  1.4  2.9  chr7               6187893  6187961 (68094438) C Helitron-1_DR     RC/Helitron         (19887)   6413    6346 3173600 *
   232   20.4  3.7  0.0  chr7               6188004  6188057 (68094342) + Gypsy-115-LTR_DR  LTR/Gypsy               323    378     (0) 3173601  
 21493    9.8  1.7  0.3  chr7               6188058  6191015 (68091384) + Gypsy-115-I_DR    LTR/Gypsy                 1   2999  (1322) 3173601  
   253    6.5  0.0  0.0  chr7               6191015  6191045 (68091354) + Gypsy-115-I_DR    LTR/Gypsy              3665   3695   (626) 3173601 *
  4250    1.9  0.0  0.2  chr7               6191041  6191522 (68090877) C Gypsy116-I_DR     LTR/Gypsy             (184)   6820    6340 3173602  
  2517    3.4  5.9  0.0  chr7               6191523  6191844 (68090555) + hAT-N163C_DR      DNA/hAT-Charlie           1    341   (569) 3173603  
   629   18.2  1.6  0.8  chr7               6191824  6191843 (68090556) C DNA-2-32_DR       DNA/CMC-EnSpm?       (4080)   4702    4682 3173604 *
 11177    3.7  1.3  0.1  chr7               6191844  6193179 (68089220) + DNA-5-5_DR        DNA/hAT                   1   1352     (1) 3173605  
   638    9.2  2.0  2.0  chr7               6193093  6193192 (68089207) + hAT-N181_DR       DNA/hAT-Tip100         1057   1156   (408) 3173606 *
   517   10.0  1.2  1.2  chr7               6193124  6193204 (68089195) + hAT-N101_DR       DNA/hAT-Ac             1086   1166   (813) 3173607 *
  5001    1.4  0.2  0.0  chr7               6193181  6193732 (68088667) + hAT-N163C_DR      DNA/hAT-Charlie         358    910     (0) 3173608  
   242    5.1  2.4  5.0  chr7               6193697  6193737 (68088662) C TDR19             DNA/hAT-Charlie       (168)    237     198 3173609 *
 55068    2.8  1.1  0.3  chr7               6193733  6200097 (68082302) C Gypsy116-I_DR     LTR/Gypsy             (657)   6347       1 3173610  
  2458    3.5  1.7  0.0  chr7               6200098  6200384 (68082015) C hAT-N34B_DR       DNA/hAT-Ac            (550)    292       1 3173611  
   816   18.1  1.3  1.3  chr7               6200385  6200540 (68081859) C CryptonV-2_DR     DNA/Crypton-V         (848)  20963   20808 3173612 *
   948   10.6  0.0  0.0  chr7               6200393  6200524 (68081875) C SINE2-5_DR        SINE/tRNA-V-RTE       (142)    140       9 3173613  
   806   21.4  0.6  2.8  chr7               6200525  6200567 (68081832) C EnSpm-N17_DR      DNA/TcMar            (2024)   3144    2991 3173614  
   220   17.1  0.0  4.3  chr7               6200612  6200660 (68081739) + Copia-11C_DR-LTR  LTR/Gypsy?                1     47   (389) 3173615  
   586    6.5  1.6  0.4  chr7               6200676  6200758 (68081641) + hAT-N167B_DR      DNA/hAT-Charlie          19    100  (1473) 3173616  
   275   13.3  0.0  0.4  chr7               6200737  6200805 (68081594) C HATN1_DR          DNA/hAT               (293)    134      84 3173617 *
  3576    8.5 13.3  0.3  chr7               6200817  6201373 (68081026) + hAT-N185_DR       DNA/hAT?                 34    662   (298) 3173618  
  4209    4.8  1.3  0.9  chr7               6201374  6201901 (68080498) + Looper-N8_DR      DNA/Kolobok-T2            1    530   (577) 3173619  
  5511    4.4  2.1  0.5  chr7               6201902  6202564 (68079835) C HarbingerN2_DR    DNA/PIF-Harbinger       (0)    674       1 3173620  
  4503    4.5  2.7  0.5  chr7               6202567  6203128 (68079271) + Looper-N8_DR      DNA/Kolobok-T2          534   1107     (0) 3173621  
   310    8.7  0.0  0.0  chr7               6203129  6203173 (68079226) + hAT-N185_DR       DNA/hAT?                659    703   (257) 3173622 *
  2382   13.5  5.3  1.0  chr7               6203140  6203175 (68079224) C TDR17B            DNA/Sola-1            (736)    810     496 3173623  
  2836    6.3  4.0  0.0  chr7               6203176  6203526 (68078873) + SINE2-3_DR        SINE/tRNA-V-RTE           1    365     (3) 3173624  
   575    8.4  0.0  2.4  chr7               6203460  6203544 (68078855) + TDR9              DNA                       1     83   (125) 3173625 *
  1738    8.2  0.0  0.5  chr7               6203559  6203780 (68078619) + Rex1-40_DRe       LINE/Rex-Babar         2818   3038   (311) 3173626  
   862    0.0  1.0  0.0  chr7               6203772  6203875 (68078524) + Rex1-40_DRe       LINE/Rex-Babar         3223   3327    (22) 3173626 *
  1804    4.9  4.0  2.4  chr7               6203868  6204117 (68078282) + hAT-N185_DR       DNA/hAT?                707    960     (0) 3173627  
   991    6.5  3.8  3.8  chr7               6204118  6204275 (68078124) + hAT-N167B_DR      DNA/hAT-Charlie        1416   1573     (0) 3173628  
   704   15.7  9.1  1.6  chr7               6204280  6204482 (68077917) C Copia-12B_DR-LTR  LTR/Gypsy?             (71)    396     163 3173629  
  2835   12.6  1.9  1.7  chr7               6204490  6204965 (68077434) C Copia-11I_DR-LTR  LTR/Gypsy?              (0)    477       1 3173630  
   689   18.4  1.8  6.8  chr7               6204968  6205136 (68077263) C Copia-12B_DR-LTR  LTR/Gypsy?            (306)    161       1 3173629  
   255    7.7  0.0  0.0  chr7               6206722  6206760 (68075639) + Zisupton-6_DR     DNA/Zisupton          16300  16338  (5778) 3173631 *
   272   22.8  1.2  3.8  chr7               6206730  6206811 (68075588) C Zator-N1_DR       DNA/Zator?            (434)    121      42 3173632 *
  1251   12.8  8.6  4.8  chr7               6206763  6207066 (68075333) C DNA-8-12_DR       DNA/Merlin            (332)    399      85 3173633  
   201   21.6  0.0  3.9  chr7               6207205  6207257 (68075142) + hAT-N177C_DR      DNA/hAT-Tip100          966   1016   (716) 3173634  
   616   18.8 26.5  4.1  chr7               6207550  6208075 (68074324) C DNA-5-8C_DR       DNA/hAT-hAT5            (0)    691      24 3173635  
   599   15.6  5.5  0.0  chr7               6208750  6208876 (68073523) + hAT-N51_DR        DNA/hAT-Ac                2    135   (233) 3173636  
  8973    0.7  0.8  0.2  chr7               6208877  6209934 (68072465) C hAT-N165B_DR      DNA/hAT-Ac              (0)   1064       1 3173637  
   847   13.9  5.1  2.2  chr7               6209935  6210107 (68072292) + hAT-N51_DR        DNA/hAT-Ac              128    305    (63) 3173638  
 45985    3.1  1.3  0.1  chr7               6210108  6215919 (68066480) + DIRS-18_DR        LTR/DIRS                  1   5884   (308) 3173639  
   235   14.9  0.0  2.1  chr7               6216299  6216346 (68066053) + MuDR-N2_DR        DNA/MULE-MuDR            25     71   (252) 3173640 *
  1018   18.9  5.9  0.4  chr7               6216306  6216544 (68065855) C MuDR-N2_DR        DNA/MULE-MuDR          (31)    292      41 3173641  
   290   35.0  1.1  3.8  chr7               6216925  6217114 (68065285) + L2-2_DRe          LINE/L2                1975   2159  (2079) 3173642  
   806   16.9  0.7  0.7  chr7               6217378  6217532 (68064867) + DNA-N19_DR        DNA                     226    380   (283) 3173643  
  2821    7.5  1.4  0.2  chr7               6217541  6217932 (68064467) C DIRS-4N2-LTR_DR   LTR/Ngaro               (0)    387       1 3173644  
   318   19.4  1.5  0.0  chr7               6217933  6217994 (68064405) + SINE_DR1          SINE                    192    254     (4) 3173645  
   232   21.5  2.4  4.9  chr7               6217935  6218017 (68064382) C EnSpm-N49B_DR     DNA/CMC-EnSpm         (971)   1579    1499 3173646 *
   793   18.2  6.2  9.8  chr7               6218677  6218950 (68063449) + Harbinger-N19_DR  DNA/PIF-Harbinger       318    582    (41) 3173647  
   810   15.4  1.9  1.9  chr7               6219148  6219306 (68063093) C HATN17_DR         DNA/hAT-Tip100       (1044)    503     345 3173648 *
  1778   13.5 11.9  0.6  chr7               6219171  6219497 (68062902) C SINE2-4_DR        SINE/tRNA-V-RTE         (0)    371       8 3173649  
   468   24.5  0.0  0.0  chr7               6219407  6219508 (68062891) C DIRS-1F-LTR_DR    LTR/Ngaro             (378)    307     206 3173650 *
   210   17.5  0.0  0.0  chr7               6219554  6219593 (68062806) + HATN6_DR          DNA/hAT-Ac              273    312   (699) 3173651  
  2104   13.8  3.8  4.4  chr7               6220057  6220119 (68062280) C ENSPM-6_DR        DNA/CMC-EnSpm       (10609)  22007   21948 3173652  
  3416    9.5  0.9  0.0  chr7               6220120  6220657 (68061742) C Mariner-N38_DR    DNA/TcMar-Tc1           (0)    547       5 3173653  
   662   18.0 17.4  3.0  chr7               6220896  6220915 (68061484) C hAT-N168B_DR      DNA/hAT-Charlie       (151)    504     329 3173654  
   751   13.2 24.1  1.6  chr7               6220916  6221122 (68061277) + HATN8_DR          DNA/Zisupton              3    255     (0) 3173655  
   952   18.3  1.2  4.7  chr7               6222183  6222423 (68059976) + ANGEL             DNA/Kolobok               1    233    (76) 3173656  
   921    7.0 12.5  1.7  chr7               6222424  6222583 (68059816) + LINEX-1_DR        Retroposon              118    294   (511) 3173657  
   308   23.1  0.0  2.2  chr7               6222509  6222601 (68059798) C EnSpm-N49B_DR     DNA/CMC-EnSpm         (733)   1817    1727 3173658 *
   960   20.8  5.7  0.8  chr7               6222602  6222829 (68059570) + DNA21TA1_DR       DNA/TcMar-Tc1           152    390   (149) 3173659  
  2746    1.5  0.0  0.6  chr7               6222895  6223240 (68059159) + HATN17_DR         DNA/hAT-Tip100            1    344  (1203) 3173660  
   202    0.0  0.0  0.0  chr7               6223252  6223277 (68059122) + HATN17_DR         DNA/hAT-Tip100          783    808   (739) 3173661 *
  4117    3.9 13.0  0.3  chr7               6223277  6223862 (68058537) + HATN17_DR         DNA/hAT-Tip100          888   1547     (0) 3173662  
   914   16.3 36.0  0.6  chr7               6223902  6224296 (68058103) + Kolobok-N17_DR    DNA/Kolobok-T2          694   1227    (52) 3173663  
   391   17.6  7.1  0.0  chr7               6225424  6225508 (68056891) C Harbinger-N32_DR  DNA/PIF-Harbinger     (204)    202     112 3173664  
   204   23.3  5.5  1.1  chr7               6225520  6225535 (68056864) + EnSpm-N10_DR      DNA/CMC-EnSpm          3368   3404  (5904) 3173665  
   305    9.4  1.9  0.0  chr7               6225536  6225588 (68056811) + HE1_DR1           SINE/tRNA-V-RTE           7     60   (342) 3173666  
   204   23.3  5.5  1.1  chr7               6225589  6225610 (68056789) + EnSpm-N10_DR      DNA/CMC-EnSpm          3405   3462  (5846) 3173665 *
   331   21.9  0.0  0.0  chr7               6225605  6225677 (68056722) C Harbinger-N32_DR  DNA/PIF-Harbinger     (333)     73       1 3173664  
  2479   15.7  7.4  0.6  chr7               6225738  6226238 (68056161) + DNA21TA1_DR       DNA/TcMar-Tc1             2    536     (3) 3173667  
   305   20.6  0.0  1.4  chr7               6226239  6226311 (68056088) C Kolobok-3_DR      DNA/Kolobok-T2        (179)   5787    5716 3173668  
   355    9.3  1.9  0.0  chr7               6226464  6226517 (68055882) + Kolobok-N2B_DR    DNA/Kolobok-T2         1112   1166    (24) 3173669  
   370   14.8  3.7  0.0  chr7               6226613  6226693 (68055706) + Kolobok-N17_DR    DNA/Kolobok-T2           26    109  (1170) 3173670  
  2719    9.6 25.0  0.2  chr7               6226695  6227477 (68054922) C hAT-N22C_DR       DNA/hAT-Ac            (578)    801     166 3173671  
   275    9.3  2.3  0.0  chr7               6227476  6227518 (68054881) C hAT-N22C_DR       DNA/hAT-Ac            (650)     44       1 3173671 *
   367   17.8 13.3  0.0  chr7               6227519  6227608 (68054791) + Kolobok-N17_DR    DNA/Kolobok-T2          149    250  (1029) 3173672  
   613   22.6  1.4  0.0  chr7               6227611  6227756 (68054643) + Kolobok-N17_DR    DNA/Kolobok-T2          353    500   (779) 3173673  
  2012   13.3  3.5  0.3  chr7               6227771  6228108 (68054291) + SINE2-3B_DR       SINE/tRNA-V               1    349     (2) 3173674  
  1154   14.0  4.9  0.4  chr7               6228101  6228323 (68054076) + Kolobok-N17_DR    DNA/Kolobok-T2          627    859   (420) 3173675 *
  3891   17.3  3.2  1.1  chr7               6228324  6229070 (68053329) C TDR13B            DNA                     (0)    763       1 3173676  
  2298    4.8  0.0  0.0  chr7               6229088  6229400 (68052999) C TDR16             DNA/Merlin              (0)    313       1 3173677  
   316   10.5  1.0 13.6  chr7               6229315  6229413 (68052986) + Dada-U1A_DR       DNA/Dada               3637   3724  (7255) 3173678 *
   691   13.5  9.2  0.0  chr7               6229450  6229590 (68052809) + Kolobok-N17_DR    DNA/Kolobok-T2         1125   1278     (1) 3173679  
   251   23.0  0.0  1.6  chr7               6229591  6229652 (68052747) C HarbingerN8_DR    DNA/PIF-Harbinger     (179)     62       2 3173680  
   225   12.5  0.0  0.0  chr7               6230181  6230208 (68052191) + DNA9-2_DR         DNA                       4     31  (3903) 3173681  
  9709    0.8  0.1  0.0  chr7               6230209  6231355 (68051044) C BEL19-LTR_DR      LTR/Pao                 (0)   1148       1 3173682  
 51691    0.4  0.0  0.0  chr7               6231356  6237249 (68045150) C BEL19-I_DR        LTR/Pao                 (0)   5894       1 3173682  
  9694    0.9  0.1  0.0  chr7               6237250  6238396 (68044003) C BEL19-LTR_DR      LTR/Pao                 (0)   1148       1 3173682  
  2846   12.9  6.1  1.1  chr7               6238397  6239027 (68043372) + DNA9-2_DR         DNA                      28    564  (3370) 3173683  
  1960    9.7 13.2  2.5  chr7               6239061  6239463 (68042936) + DNA-4-4_DR        DNA/Zator               236    680     (0) 3173684  
   225   21.5  0.0  4.3  chr7               6239406  6239478 (68042921) + DNA2-16_DR        DNA                    8249   8318  (9733) 3173685 *
   622   31.6  3.1  2.0  chr7               6240901  6241640 (68040759) + Tx1-16_DR         LINE/L1-Tx1            3465   4510   (974) 3173686 *
  3559   16.7 10.1  3.3  chr7               6240997  6242068 (68040331) + DNA-AT-3_DR       DNA                     290   1431   (584) 3173687  
  1315   10.1  0.0  3.0  chr7               6242360  6242563 (68039836) + TDR19             DNA/hAT-Charlie           3    200   (205) 3173688  
   252   27.1  2.0  3.1  chr7               6242482  6242580 (68039819) + CryptonV-N5_DR    DNA/Crypton-V          3307   3404 (21133) 3173689 *
   394   18.2  8.9  1.7  chr7               6242696  6242807 (68039592) C EnSpm-N13_DR      DNA/CMC-EnSpm        (8497)  13652   13533 3173690  
   449   25.9  3.9  6.1  chr7               6246093  6246326 (68036073) + TE-X-1_DR         DNA                    1250   1478     (0) 3173691  
   506   12.4  1.1  0.0  chr7               6246392  6246480 (68035919) C hAT-N59B_DR       DNA/hAT-Tip100        (548)    302     213 3173692  
   495   22.4  0.9  0.0  chr7               6246507  6246613 (68035786) C Harbinger-8N1_DR  DNA/PIF-Harbinger     (364)    191      84 3173693  
   295   27.0  0.0  0.0  chr7               6246637  6246710 (68035689) + hAT-N149_DR       DNA/hAT                   1     74   (730) 3173694 *
   506    8.6 12.3  0.0  chr7               6246710  6246790 (68035609) + DNA-8-23_DR       DNA/hAT                 721    811     (0) 3173695  
   984   13.8 10.2  0.0  chr7               6246799  6247044 (68035355) + Copia-19_DR-LTR   LTR/Gypsy?                1    271   (209) 3173696  
   872   14.9  2.2  3.4  chr7               6247038  6247218 (68035181) C DNA-6-N2_DR       DNA                  (1528)   3528    3350 3173697 *
  1739    9.6  0.0  1.5  chr7               6247058  6247322 (68035077) C SINE2-4_DR        SINE/tRNA-V-RTE       (100)    271      11 3173698  
   345   21.7  1.2  0.0  chr7               6247259  6247341 (68035058) + EnSpm-N11_DR      DNA/CMC-EnSpm          2899   2982  (2371) 3173699 *
  1254    6.5  5.4  0.5  chr7               6247759  6247944 (68034455) + hAT-N4C_DR        DNA/hAT-Charlie           1    195     (0) 3173700  
  6130    5.8  1.6  0.7  chr7               6248464  6249309 (68033090) + CryptonV-N3_DR    DNA/Crypton-V         16525  17378  (3285) 3173701  
   686    2.4  0.0  0.0  chr7               6249323  6249402 (68032997) C hAT-N20_DR        DNA/hAT-Ac           (1030)    743     664 3173702  
  6838    4.5  1.1  0.8  chr7               6249403  6250311 (68032088) C DNA6-3_DR         DNA                     (0)   1411     500 3173703  
  1677    4.2  0.0  2.5  chr7               6250310  6250551 (68031848) C DNA6-3_DR         DNA                  (1175)    236       1 3173703 *
  1259    4.1  2.3  0.0  chr7               6250552  6250716 (68031683) + hAT-N89B_DR       DNA/hAT-Ac             1352   1520   (892) 3173704  
 10234    4.0 10.7  1.3  chr7               6250717  6252216 (68030183) + Kolobok-N9_DR     DNA/Kolobok-T2            1   1639     (0) 3173705  
  3686    3.6  1.4  0.4  chr7               6252217  6252719 (68029680) + hAT-N89B_DR       DNA/hAT-Ac             1521   2028   (384) 3173706  
   799   18.3  3.9  9.8  chr7               6253040  6253318 (68029081) + Kolobok-N10C_DR   DNA/Kolobok              17    280    (64) 3173707  
   282   13.0  3.6 16.3  chr7               6253232  6253341 (68029058) C EnSpm-15_DR       DNA/CMC-EnSpm       (10939)    515     418 3173708 *
   204   19.1 15.6 10.6  chr7               6253324  6253522 (68028877) + DNA9-5_DR         DNA                    2824   3031  (1896) 3173709 *
   260   14.9  2.1  0.0  chr7               6253579  6253625 (68028774) + hAT-N126B_DR      DNA/hAT-Ac              500    547    (53) 3173710  
   240   30.9  0.0  3.7  chr7               6254566  6254649 (68027750) + DIRS-N4_DR        LTR/Ngaro              5358   5438   (358) 3173711 *
   380   23.5  2.5  0.0  chr7               6254579  6254659 (68027740) + DNA2-16_DR        DNA                    5737   5819 (12232) 3173712 *
   930   16.1 19.6  0.7  chr7               6254581  6254616 (68027783) C EnSpm-N48B_DR     DNA/CMC-EnSpm        (4317)   2642    2353 3173713  
   975   17.0  4.2  1.8  chr7               6254617  6254832 (68027567) C DNA8-23_DR        DNA                  (4813)   1926    1706 3173714 *
  1237    8.7  1.6  0.0  chr7               6254656  6254838 (68027561) + SINE2-4_DR        SINE/tRNA-V-RTE         186    371     (0) 3173715  
   446   24.4  2.9  3.8  chr7               6254671  6254735 (68027664) + CryptonV-N5_DR    DNA/Crypton-V          3893   4069 (20468) 3173716 *
   679   13.7  2.6  0.0  chr7               6254736  6254852 (68027547) + Mariner-N5C_DR    DNA/TcMar              3349   3468  (4453) 3173717  
   446   24.4  2.9  3.8  chr7               6254853  6254899 (68027500) + CryptonV-N5_DR    DNA/Crypton-V          4070   4203 (20334) 3173716  
   222    2.9  5.7  0.0  chr7               6254895  6254929 (68027470) C hAT-N167B_DR      DNA/hAT-Charlie       (301)   1272    1236 3173718 *
   234    9.5  2.4  0.0  chr7               6256909  6256950 (68025449) C TC1DR2            DNA/TcMar-Tc1         (499)    377     335 3173719  
   396   15.5  9.5  0.0  chr7               6257420  6257430 (68024969) C Merlin-2_DR       DNA/Merlin           (7133)   6788    6770 3173720  
  1165   11.8  0.8  4.8  chr7               6257431  6257670 (68024729) + HATN1_DR          DNA/hAT                   1    231   (196) 3173721  
  9561    3.1  0.6  0.0  chr7               6258693  6259880 (68022519) + L2-3_DRe          LINE/L2                3871   5065     (3) 3173722  
   350   20.1  4.5  8.4  chr7               6259886  6260108 (68022291) C hAT-N109_DR       DNA/hAT-Ac            (344)    309      95 3173723  
   834   18.9 25.8  1.9  chr7               6260230  6260531 (68021868) C hAT-N85B_DR       DNA/hAT-Charlie       (145)    373       1 3173724  
   535   13.4  0.0  5.0  chr7               6261344  6261469 (68020930) C DNA-2-30B_DR      DNA                   (285)    128       9 3173725  
   382   22.3  1.4  0.0  chr7               6262013  6262028 (68020371) C Zisupton-7_DR     DNA/Zisupton         (4666)  12416   12268 3173726  
   748    3.8  3.0  0.0  chr7               6262029  6262159 (68020240) C hAT-2n1_DR        DNA/hAT-Charlie       (111)   1099     965 3173727  
   611   12.4  3.0  1.5  chr7               6262043  6262173 (68020226) + HATN16_DR         DNA/hAT-Charlie         722    854    (90) 3173728 *
   442   11.3  2.5  5.1  chr7               6262069  6262189 (68020210) C DNA-N45_DR        DNA/CMC-EnSpm         (396)    317     200 3173729 *
   218   15.8 17.1  0.0  chr7               6262125  6262206 (68020193) C CryptonV-N4_DR    DNA/Crypton-V        (5593)   7900    7805 3173730 *
  4845    2.9  0.0  0.3  chr7               6262151  6262749 (68019650) + Gypsy157-I_DR     LTR/Gypsy               363    959  (9941) 3173731  
 17932    8.7  2.8  0.2  chr7               6262769  6265372 (68017027) + L2-3_DRe          LINE/L2                   1   2671  (2397) 3173732  
 15219    5.4  0.5  0.4  chr7               6265381  6267372 (68015027) + L2-3_DRe          LINE/L2                3073   5065     (3) 3173732  
   256    8.3  4.2  0.0  chr7               6268451  6268498 (68013901) C TC1DR2            DNA/TcMar-Tc1         (499)    377     328 3173719  
  2979   10.4  7.4  1.2  chr7               6268930  6269484 (68012915) + LTR-8_DR          LTR                       1    589    (23) 3173733  
   904   13.8  9.8  4.4  chr7               6269540  6269775 (68012624) + HATN1_DR          DNA/hAT                   1    248   (179) 3173734  
   269   21.6  8.3  6.4  chr7               6272011  6272035 (68010364) C hAT-N171_DR       DNA/hAT-hAT5           (84)    678     625 3173735  
   558    7.6  8.7  0.0  chr7               6272036  6272127 (68010272) + DNA-5-1_DR        DNA/hAT?                 57    156   (583) 3173736  
   335   19.1  2.3  4.7  chr7               6272050  6272181 (68010218) + HATN2_DR          DNA/hAT                 324    452   (767) 3173737 *
   269   21.6  8.3  6.4  chr7               6272128  6272178 (68010221) C hAT-N171_DR       DNA/hAT-hAT5           (84)    624     508 3173735 *
   238    9.5  0.0  0.0  chr7               6272160  6272201 (68010198) + hAT-N176_DR       DNA/hAT-Tip100          121    162   (468) 3173738 *
   341   16.7  1.7  6.4  chr7               6272197  6272311 (68010088) C L1-53_DR          LINE/L1              (4711)   1735    1626 3173739  
   231   27.8  0.7  7.0  chr7               6272202  6272309 (68010090) + DNA7-N1_DR        DNA/Zisupton           1122   1262  (9155) 3173740 *
   247   24.1  0.2  2.3  chr7               6272205  6272227 (68010172) + CryptonV-3_DR     DNA/Crypton-V           423    471 (22982) 3173741  
   382   14.3  0.0  0.0  chr7               6272228  6272311 (68010088) + (CATA)n           Simple_repeat             3     86     (0) 3173742 *
   491   17.2  0.0  1.0  chr7               6272253  6272309 (68010090) C Helitron-N3B_DR   RC/Helitron          (1469)   5135    5080 3173743  
  2062   13.5 11.3  2.0  chr7               6272310  6272761 (68009638) C DNA2-32B_DR       DNA/hAT                 (0)   1129     637 3173744  
   247   24.1  0.2  2.3  chr7               6272312  6272331 (68010068) + CryptonV-3_DR     DNA/Crypton-V           472    519 (22934) 3173741 *
   704   14.5  0.8  0.0  chr7               6272765  6272895 (68009504) + hAT-N176_DR       DNA/hAT-Tip100          499    630     (0) 3173745  
   872    5.5 32.4  2.6  chr7               6273145  6273351 (68009048) C hAT-N188_DR       DNA/hAT-hAT5            (0)   1968    1702 3173746  
  1568    7.3  4.5  0.0  chr7               6273354  6273598 (68008801) C hAT-N188_DR       DNA/hAT-hAT5          (871)   1097     842 3173747  
   551   10.9 13.7  0.9  chr7               6273596  6273697 (68008702) + Kolobok-1N1_DR    DNA/Kolobok-T2          555    669   (754) 3173748 *
   422   11.3 16.4  3.5  chr7               6273598  6273725 (68008674) C DNA2-32B_DR       DNA/hAT               (658)    471     328 3173744 *
   617   12.3 13.9  0.8  chr7               6273620  6273734 (68008665) C hAT-N101_DR       DNA/hAT-Ac           (1627)    352     223 3173749 *
  3546    7.6  5.9  0.0  chr7               6273639  6274165 (68008234) C hAT-N188_DR       DNA/hAT-hAT5         (1410)    558       1 3173750  
   564   20.6 18.8  8.9  chr7               6274557  6274621 (68007778) + Copia-11C_DR-LTR  LTR/Gypsy?                1    436     (0) 3173751  
   627   22.0  6.6  2.7  chr7               6274622  6274956 (68007443) C Copia-11J_DR-LTR  LTR/Gypsy?            (132)    335       1 3173752  
   249   29.0  2.0  0.0  chr7               6275419  6275518 (68006881) C EnSpm-8_DR        DNA/CMC-EnSpm        (1473)   7968    7867 3173753 *
   289   12.2  0.0  0.0  chr7               6275473  6275521 (68006878) C ANGEL             DNA/Kolobok            (51)    258     210 3173754  
  1065    9.5 20.5  0.4  chr7               6275526  6275715 (68006684) + Harbinger-4N1_DR  DNA/PIF-Harbinger         1    228   (793) 3173755  
  1801    8.6 14.5  0.3  chr7               6275718  6276020 (68006379) + Harbinger-4N1_DR  DNA/PIF-Harbinger       656   1001    (20) 3173756  
   410   18.2  4.0  0.0  chr7               6276014  6276112 (68006287) + ANGEL             DNA/Kolobok             104    206   (103) 3173757 *
   374   24.8  7.3  5.8  chr7               6276111  6276247 (68006152) C Helitron-2_DR     RC/Helitron          (3626)  23786   23648 3173758 *
   802   15.5  0.0  0.0  chr7               6276127  6276268 (68006131) C HE1_DR1           SINE/tRNA-V-RTE        (76)    326     185 3173759  
  9173    1.7  4.0  0.0  chr7               6276270  6277446 (68004953) C Gypsy106-LTR_DR   LTR/Gypsy             (155)   1224       1 3173760  
   401   12.3  0.0  0.3  chr7               6277447  6277502 (68004897) C SINE2-5_DR        SINE/tRNA-V-RTE       (307)     56       1 3173761  
   377   17.4  0.0  0.0  chr7               6277446  6277514 (68004885) C hAT-N137_DR       DNA/hAT-Ac           (1178)   2393    2325 3173762 *
   848   22.0  1.4  1.4  chr7               6277855  6277870 (68004529) C hAT-N22B_DR       DNA/hAT-Ac            (368)   1011     876 3173763  
  1432    6.2  0.5  0.0  chr7               6277871  6278064 (68004335) C hAT-N4C_DR        DNA/hAT-Charlie         (0)    195       1 3173764  
   741   15.3 22.6  0.4  chr7               6278137  6278340 (68004059) + HATN8_DR          DNA/Zisupton              2    250     (5) 3173765  
  1360   11.1  4.2  0.0  chr7               6279247  6279462 (68002937) + EXPANDER1_DR      LINE/RTE-BovB            31    255  (3110) 3173766  
  2535    5.4  1.3  1.3  chr7               6279469  6279842 (68002557) + DNA-8-4_DR        DNA/hAT-Ac             1012   1385  (1183) 3173767  
  2704    4.8  2.4  4.5  chr7               6279848  6280257 (68002142) + DNA-8-4_DR        DNA/hAT-Ac             2167   2568     (0) 3173768  
  5897   11.2  6.4  4.9  chr7               6280259  6281270 (68001129) + EXPANDER1_DR      LINE/RTE-BovB          2191   3216   (149) 3173766  
  5819    3.3  3.6  0.0  chr7               6281276  6282034 (68000365) C TDR8              DNA/PIF-Harbinger       (1)   1154     369 3173769  
 50788    0.7  7.8  0.0  chr7               6282035  6288287 (67994112) + DNA8-23_DR        DNA                       1   6739     (0) 3173770  
  2896    6.3  1.0  1.2  chr7               6288288  6288667 (67993732) C TDR8              DNA/PIF-Harbinger     (776)    379       1 3173771  
   323    2.6  0.0  0.0  chr7               6288635  6288672 (67993727) + Harbinger-2_DR    DNA/PIF-Harbinger      4290   4327     (0) 3173772 *
   233   19.6  0.0  0.0  chr7               6288636  6288681 (67993718) + Helitron-4_DR     RC/Helitron           12651  12696 (19172) 3173773 *
   860   15.9  0.0  0.0  chr7               6288667  6288811 (67993588) + EXPANDER1_DR      LINE/RTE-BovB          3208   3352    (13) 3173766  
   206   17.4  8.7  0.0  chr7               6288848  6288893 (67993506) + L2-33_DRe         LINE/L2                1324   1373    (75) 3173774  
  3181   10.2  8.8  2.1  chr7               6290061  6290638 (67991761) + DNA25TWA2_DR      DNA                       2    617   (185) 3173775  
   349   18.5  2.5  0.0  chr7               6290629  6290709 (67991690) + EnSpm-11_DR       DNA/CMC-EnSpm          6901   6983  (2020) 3173776 *
 37529    2.5  1.6  0.2  chr7               6290638  6295221 (67987178) C L2-1_DR           LINE/L2                 (0)   4985     342 3173777  
  1628    9.1 31.3  0.0  chr7               6295227  6295533 (67986866) + EXPANDER1_DR      LINE/RTE-BovB           724   1126  (2239) 3173778 *
  4579   13.1 21.1  1.0  chr7               6295530  6296434 (67985965) + EXPANDER1_DR      LINE/RTE-BovB          1432   2516   (849) 3173778  
  6348    3.9  7.5  0.5  chr7               6296441  6297315 (67985084) C ERV1-N1B_DR-LTR   LTR/ERV1               (37)    936       1 3173779  
  4343   14.7  7.1  0.5  chr7               6297316  6298100 (67984299) + EXPANDER1_DR      LINE/RTE-BovB          2514   3350    (15) 3173778  
   709   11.9  0.8  2.4  chr7               6298167  6298295 (67984104) + LINEX-1_DR        Retroposon              182    308   (497) 3173780  
   273   18.7  1.1  3.3  chr7               6298227  6298320 (67984079) C EnSpm-N49B_DR     DNA/CMC-EnSpm         (751)   1799    1708 3173781 *
   490   18.9  0.0  1.1  chr7               6298316  6298406 (67983993) + DNA21TA1_DR       DNA/TcMar-Tc1           156    245   (294) 3173782  
  1029   14.7  4.9  2.2  chr7               6298422  6298644 (67983755) + Kolobok-N17_DR    DNA/Kolobok-T2         1051   1279     (0) 3173783  
  8753    1.9  0.6  0.7  chr7               6299152  6300237 (67982162) + HARBINGERN3B_DR   DNA/PIF-Harbinger         1   1084     (0) 3173784  
  2443   13.1  2.3  1.4  chr7               6300563  6300995 (67981404) + DNA25TWA2_DR      DNA                      18    454   (348) 3173785  
   634   19.5  9.7  0.6  chr7               6301010  6301164 (67981235) + DNA21TA1_DR       DNA/TcMar-Tc1           181    349   (190) 3173786  
  1228    8.6  0.0  0.6  chr7               6301353  6301527 (67980872) C HarbingerN3_DR    DNA/PIF-Harbinger     (807)    257      84 3173787  
   215   12.5  2.5  0.0  chr7               6301519  6301558 (67980841) C Kolobok-N2B_DR    DNA/Kolobok-T2         (46)   1144    1104 3173788 *
  3767   13.8  2.0  6.4  chr7               6301655  6302458 (67979941) C Gypsy-25-LTR_DR   LTR/Gypsy               (0)    771       1 3173789  
  1684   16.4  4.5  8.2  chr7               6302469  6302912 (67979487) + TDR8              DNA/PIF-Harbinger       727   1155     (0) 3173790  
  1654   11.4 10.3  0.3  chr7               6303212  6303502 (67978897) + HE1_DR1           SINE/tRNA-V-RTE           3    322    (80) 3173791  
   408   18.3  1.0  5.3  chr7               6303426  6303523 (67978876) + EnSpm-N37_DR      DNA/CMC-EnSpm           333    426  (6221) 3173792 *
   469   16.7  0.0  3.9  chr7               6303498  6303603 (67978796) C Merlin-2_DR       DNA/Merlin           (7159)   6762    6661 3173793 *
  1739   13.5  1.3  4.7  chr7               6303516  6303912 (67978487) + HATN1_DR          DNA/hAT                  24    407    (20) 3173794  
   207   18.8  0.0 10.2  chr7               6303977  6304041 (67978358) + hAT-N21B_DR       DNA/hAT-Ac             1162   1220    (81) 3173795 *
   213   15.2  0.0  9.4  chr7               6303992  6304049 (67978350) C EnSpm-N13_DR      DNA/CMC-EnSpm       (14473)   7676    7624 3173796  
   212   23.1  0.0  0.0  chr7               6304074  6304125 (67978274) C DNA-3-5_DR        DNA/PIF-Harbinger     (489)    585     534 3173797  
  4538    1.4  0.0  1.4  chr7               6304786  6305355 (67977044) C SINE3-1a          SINE/5S-Deu-L2          (8)    562       1 3173798  
  1276   20.8  1.4  0.1  chr7               6305424  6305727 (67976672) C DIRS-4N1-LTR_DR   LTR/Ngaro              (79)    275       1 3173799  
  2338   12.2  5.7  2.8  chr7               6305735  6306154 (67976245) + Harbinger3N_DR    DNA/PIF-Harbinger         1    432   (712) 3173800  
   281   17.0  0.0  0.0  chr7               6306144  6306196 (67976203) + HARBINGER3NB_DR   DNA/PIF-Harbinger      1216   1268     (0) 3173801 *
   313   12.0  0.0  0.0  chr7               6306154  6306203 (67976196) C CryptonV-1_DR     DNA/Crypton-V        (5016)  12857   12808 3173802  
   775    5.5  0.0  1.9  chr7               6306653  6306762 (67975637) + Kolobok-4N1_DR    DNA/Kolobok-T2           16    123  (1546) 3173803  
   247    8.3  0.0  0.0  chr7               6306772  6306807 (67975592) + Kolobok-4N1_DR    DNA/Kolobok-T2          439    474  (1195) 3173804 *
  1445   10.5  4.0  0.8  chr7               6306797  6307045 (67975354) + Kolobok-4N1_DR    DNA/Kolobok-T2          507    763   (906) 3173805  
  1158   10.3  2.7  0.5  chr7               6307045  6307229 (67975170) + Kolobok-4N1_DR    DNA/Kolobok-T2         1481   1669     (0) 3173806 *
  9597    4.5  0.1  0.3  chr7               6307234  6308470 (67973929) C LOOPERN1_DR       DNA/Kolobok-T2          (0)   1234       1 3173807  
  4466   14.3 16.1  1.6  chr7               6308519  6309528 (67972871) C TDR8              DNA/PIF-Harbinger       (0)   1155       1 3173808  
   235   11.1  0.0  0.0  chr7               6309497  6309532 (67972867) + Harbinger-N33_DR  DNA/PIF-Harbinger      1165   1200     (0) 3173809 *
   697   11.8 30.4  0.5  chr7               6309964  6310134 (67972265) C hAT-N152_DR       DNA/hAT-Blackjack     (108)    222       1 3173810  
   359   15.5  0.0  4.2  chr7               6310074  6310147 (67972252) C hAT-N59B_DR       DNA/hAT-Tip100        (577)    273     203 3173811 *
  1282   11.6 11.0  1.6  chr7               6310133  6310368 (67972031) C Harbinger-8N2_DR  DNA/PIF-Harbinger      (81)    467     210 3173812  
   251   22.2  1.2  3.7  chr7               6310482  6310565 (67971834) + EnSpm-17_DR       DNA/CMC-EnSpm          2674   2755  (6521) 3173813 *
   309   11.1 13.4  6.8  chr7               6310505  6310519 (67971880) + hAT-N134_DR       DNA/hAT?                733    835   (230) 3173814  
   349   14.6 13.4  0.0  chr7               6310520  6310601 (67971798) C ANGEL             DNA/hAT                 (0)    309     217 3173815  
  2405    5.3  1.2  0.3  chr7               6310615  6310934 (67971465) + HATN5_DR          DNA/hAT-Ac                1    323   (833) 3173816  
  1843    5.7  5.7  6.0  chr7               6310916  6311215 (67971184) C Helitron-2_DR     RC/Helitron         (15977)  11435   11137 3173817 *
  6077    2.2  3.2  0.8  chr7               6311213  6311993 (67970406) + HATN5_DR          DNA/hAT-Ac              357   1156     (0) 3173818  
   396   19.4 11.5  3.4  chr7               6312002  6312166 (67970233) C ANGEL             DNA/hAT               (108)    201      24 3173815  
  1570   15.4  3.6 13.8  chr7               6312349  6312786 (67969613) + CryptonV-2_DR     DNA/Crypton-V         20744  21142   (669) 3173819 *
  2626    5.2  1.1  3.8  chr7               6312417  6312797 (67969602) + DNA6-6_DR         DNA                    4193   4563  (6718) 3173820  
   573   18.7  7.5  0.0  chr7               6313170  6313303 (67969096) C SINE_DR1          SINE                    (0)    258     115 3173821  
   657   10.4  0.0 11.8  chr7               6314289  6314440 (67967959) C Kolobok-N2B_DR    DNA/Kolobok-T2         (23)   1167    1032 3173822  
  4533   13.7 12.0  3.7  chr7               6314441  6315528 (67966871) + hAT-N187_DR       DNA/hAT-Charlie           1   1176     (1) 3173823  
  1409    5.8  0.5  0.0  chr7               6315544  6315730 (67966669) C ERV1-N1-LTR_DR    LTR/ERV1               (36)    844     657 3173824  
  4414    8.3  0.2  1.0  chr7               6315731  6316361 (67966038) C DIRS-8B_DR        LTR/Ngaro               (3)   7310    6685 3173825  
  1443   10.2  0.0  0.9  chr7               6316361  6316577 (67965822) C ERV1-N1-LTR_DR    LTR/ERV1              (228)    652     438 3173824 *
  3553    5.6 11.0  0.0  chr7               6316582  6317081 (67965318) C Harbinger-8N1_DR  DNA/PIF-Harbinger       (0)    555       1 3173826  
   221   18.9  1.8  3.7  chr7               6316607  6316630 (67965769) + hAT-N25_DR        DNA/hAT-Ac              129    180   (649) 3173827 *
  2619    8.9  2.3  1.4  chr7               6317082  6317513 (67964886) C ERV1-N1-LTR_DR    LTR/ERV1              (444)    436       1 3173824  
   287   14.3  4.3  9.1  chr7               6318185  6318299 (67964100) + DNA-2-30_DR       DNA                       1    110   (278) 3173828  
  4447   12.2  5.3  6.6  chr7               6318331  6319250 (67963149) C ERV1-N3B-LTR_DR   LTR/ERV1               (66)   1432     524 3173829  
  1317    4.0  0.0  2.3  chr7               6319364  6319543 (67962856) C Gypsy99-LTR_DR    LTR/Gypsy               (0)    176       1 3173830  
   901    8.8  7.2  4.7  chr7               6319601  6319767 (67962632) C DNA8-12_DR        DNA                   (155)    171       1 3173831  
  1494    7.8  0.0  0.0  chr7               6319818  6320022 (67962377) C TDR19C            DNA/hAT-Charlie       (191)    205       1 3173832  
   390   15.2  0.0 28.0  chr7               6320034  6320170 (67962229) + hAT-N55_DR        DNA/hAT-Tip100          391    497  (1424) 3173833  
   576   25.2 11.0  0.9  chr7               6320635  6320834 (67961565) C hAT-N112_DR       DNA/hAT-Ac             (93)   1110     891 3173834  
   786    5.0  0.0  0.0  chr7               6320867  6320966 (67961433) + hAT-N138_DR       DNA/hAT-Ac                1    100  (1486) 3173835  
  1889    5.6  0.0  0.4  chr7               6320968  6321236 (67961163) C L2-11_DRe         LINE/L2               (343)   1634    1367 3173836  
  2007   11.2 17.3  0.9  chr7               6321239  6321626 (67960773) C HarbingerN1_DR    DNA/PIF-Harbinger       (0)    650     200 3173837 *
  2440    6.6  0.3  0.0  chr7               6321351  6321654 (67960745) + hAT-N36B_DR       DNA/hAT                 236    540   (843) 3173838  
  2438    8.8  4.8  1.1  chr7               6321627  6321654 (67960745) + DIRS-N2_DR        LTR/Ngaro              3790   4273  (1756) 3173839 *
   469    9.8  0.0  0.0  chr7               6321668  6321728 (67960671) C CryptonV-2_DR     DNA/Crypton-V       (10657)  11154   11094 3173840 *
  1034    8.6  0.0  0.0  chr7               6321727  6321866 (67960533) C L2-11_DRe         LINE/L2               (609)   1368    1229 3173836  
  2321   16.3  7.1  4.7  chr7               6321941  6322559 (67959840) C ENSPM-6_DR        DNA/CMC-EnSpm       (28925)   3691    3059 3173841  
  1161   10.6  2.5  0.5  chr7               6322731  6322929 (67959470) C Gypsy36-LTR_DR    LTR/Gypsy               (0)    390     188 3173842  
   408   22.6  2.0  0.0  chr7               6322947  6323048 (67959351) C Copia-14_DR-I     LTR/Gypsy?            (295)   2994    2891 3173843  
   758    9.3  6.6  5.8  chr7               6323191  6323327 (67959072) C DNA8-12_DR        DNA                   (188)    138       1 3173844  
  1549    8.6  1.9  0.0  chr7               6323373  6323582 (67958817) C TDR19C            DNA/hAT-Charlie       (182)    214       1 3173845  
   347   20.0  0.0 25.2  chr7               6323594  6323727 (67958672) + hAT-N55_DR        DNA/hAT-Tip100          391    497  (1424) 3173846  
  3060    6.7  1.1  2.4  chr7               6324188  6324647 (67957752) C hAT-N198_DR       DNA/hAT-Charlie         (0)   1399     946 3173847  
   899   10.3  0.9  0.4  chr7               6324610  6324751 (67957648) C Gypsy-223_DR-I    LTR/Gypsy             (351)   3973    3804 3173848 *
  3496   11.8 11.2  0.8  chr7               6324752  6325340 (67957059) + HarbingerN1_DR    DNA/PIF-Harbinger         1    650     (0) 3173849  
  1423    7.8  1.6  0.0  chr7               6325342  6325533 (67956866) + Gypsy97-I_DR      LTR/Gypsy              3844   4038   (280) 3173850  
   423    3.9  0.0  0.0  chr7               6325522  6325572 (67956827) C Gypsy-223_DR-LTR  LTR/Gypsy             (388)     51       1 3173851 *
  5600    8.0  7.4  0.2  chr7               6325573  6326395 (67956004) C hAT-N198_DR       DNA/hAT-Charlie       (517)    882       1 3173847  
  2933   12.4  1.7 12.6  chr7               6326396  6326984 (67955415) + Harbinger-5N1B_DR DNA/PIF-Harbinger      1415   1946     (0) 3173852  
   903   20.2  0.0  0.0  chr7               6326985  6327152 (67955247) C BEL30-I_DR        LTR/Pao               (632)   6016    5849 3173853  
   243   14.6  0.0  4.2  chr7               6327152  6327201 (67955198) C hAT-N32_DR        DNA/hAT-Charlie       (401)    100      53 3173854 *
  1253   19.0  3.5  0.0  chr7               6327201  6327425 (67954974) C BEL30-I_DR        LTR/Pao              (3456)   3192    2960 3173853  
  7309    7.2  4.8  0.8  chr7               6327426  6328473 (67953926) + hAT-N26_DR        DNA/hAT-Ac                1   1090   (369) 3173855  
  2030    9.3 11.6 18.8  chr7               6328474  6328948 (67953451) C Kolobok-N7_DR     DNA/Kolobok-T2          (0)    895     450 3173856  
   696   11.9 11.9  0.0  chr7               6328924  6329049 (67953350) C Kolobok-N8_DRe    DNA/Kolobok-T2        (662)    233      93 3173856 *
   309    9.3  1.8  1.8  chr7               6329047  6329101 (67953298) C L2-5_DRe          LINE/L2              (2172)     55       1 3173857 *
  1960    7.3  0.0  2.7  chr7               6329292  6329557 (67952842) + HarbingerN3_DR    DNA/PIF-Harbinger         1    259   (805) 3173858  
  6359    4.9  2.5  2.2  chr7               6329558  6330427 (67951972) + L2-49_DR          LINE/L2                2009   2881     (7) 3173859  
  3166   10.8  5.0 10.4  chr7               6330425  6331118 (67951281) + HARBINGERN3B_DR   DNA/PIF-Harbinger       250    909   (175) 3173860 *
  1121   19.8  0.0 15.9  chr7               6330922  6331299 (67951100) C Zisupton-6_DR     DNA/Zisupton        (13263)   8853    8528 3173861 *
   562   19.0  1.1  4.5  chr7               6331139  6331320 (67951079) C EnSpm-6N1_DR      DNA/CMC-EnSpm        (8134)   1102     927 3173862 *
   717    8.0  4.3  2.1  chr7               6331188  6331327 (67951072) + DNA7-N1_DR        DNA/Zisupton           9215   9357  (1060) 3173863  
   285   19.7  1.7  7.3  chr7               6331245  6331359 (67951040) C IS3EU-1_DR        DNA/IS3EU            (6729)   1975    1867 3173864 *
   362   23.1 14.1  1.3  chr7               6334011  6334216 (67948183) C DNA-N25_DR        DNA                   (732)   2313    2082 3173865  
   412   10.5  0.0  0.0  chr7               6334234  6334290 (67948109) C DIRS-1F-LTR_DR    LTR/Ngaro             (420)    265     209 3173866  
   345   23.4  0.0  0.0  chr7               6334291  6334310 (67948089) + DNA7-N2_DR        DNA/hAT-hAT6           1645   1721   (293) 3173867  
   333   21.1  0.0  8.6  chr7               6334311  6334321 (67948078) C DNA6-6_DR         DNA                  (3337)   7944    7864 3173868  
   588   24.4 15.6  3.0  chr7               6334947  6335157 (67947242) C SINE3-1           SINE/5S-Deu-L2         (26)    564     328 3173869  
   671   12.8  1.7  6.2  chr7               6335176  6335292 (67947107) C SINE2-2_DR        SINE/tRNA-Core-RTE      (4)    325     214 3173870  
   624   12.1  0.0  0.0  chr7               6335320  6335410 (67946989) + hAT-N80_DR        DNA/hAT-Tip100            1     91   (721) 3173871  
   438   11.1 11.1  0.0  chr7               6335455  6335526 (67946873) C SINE3-1a          SINE/5S-Deu-L2        (337)    233     154 3173872  
  1025   16.2  2.0  4.9  chr7               6335527  6335782 (67946617) + HAT1-N1B_DR       DNA/hAT-Ac                1    176   (563) 3173873  
  8817    3.2  0.8  0.3  chr7               6335783  6336860 (67945539) C HARBINGERN3B_DR   DNA/PIF-Harbinger       (0)   1084       1 3173874  
   357   20.9  0.0  7.3  chr7               6336861  6336923 (67945476) C EnSpm-22N2_DR     DNA/CMC-EnSpm        (4241)   1306    1250 3173875 *
   506   19.8  0.0  2.2  chr7               6336858  6336950 (67945449) + HAT1-N1B_DR       DNA/hAT-Ac               97    187   (552) 3173876  
   494   27.9 14.8  5.2  chr7               6336951  6337538 (67944861) + DNA2-14_DR        DNA                    2499   3241  (4381) 3173877 *
  2933   12.9 14.3  2.1  chr7               6337030  6337630 (67944769) + HAT1-N1B_DR       DNA/hAT-Ac               58    730     (9) 3173878  
  3691   12.8  0.4  1.8  chr7               6337645  6338200 (67944199) C Harbinger-8N2_DR  DNA/PIF-Harbinger       (0)    548       1 3173879  
   406   13.4  0.0  0.0  chr7               6338202  6338268 (67944131) C SINE3-1           SINE/5S-Deu-L2        (422)    168     102 3173880  
   575   10.8  1.1  1.1  chr7               6338291  6338384 (67944015) + TE-X-3_DR         DNA/PIF-ISL2EU           59    152   (871) 3173881  
   953   16.5 11.6 13.8  chr7               6338463  6338883 (67943516) C Harbinger-4N1B_DR DNA/PIF-Harbinger     (210)    953     541 3173882  
  1444    0.6  0.0  0.0  chr7               6339852  6340013 (67942386) C DNA-8-10_DR       DNA                    (72)    162       1 3173883  
   392   17.3  0.0  2.7  chr7               6341287  6341363 (67941036) + DNA-N15_DR        DNA                     138    212   (193) 3173884 *
   472   18.5  1.1  1.1  chr7               6341354  6341366 (67941033) + hAT-N127_DR       DNA/hAT-Charlie       10224  10316     (0) 3173885  
   511   11.4  1.2  1.2  chr7               6341367  6341446 (67940953) + HATN5_DR          DNA/hAT-Ac              470    549   (607) 3173886  
   442   16.5  7.4  4.8  chr7               6341445  6341565 (67940834) C Crypton-N1_DR     DNA/Crypton-A         (141)    343     220 3173887 *
   834    8.6  3.4  0.0  chr7               6341566  6341682 (67940717) + DNA-TA-7_DR       DNA/TcMar-Fot1            1    121   (872) 3173888  
 15083    4.1  2.4  2.2  chr7               6341683  6343720 (67938679) C hAT-N164_DR       DNA/hAT-Tip100          (0)   2040       1 3173889  
  3988    8.4 11.2  3.2  chr7               6343722  6344468 (67937931) + DNA-TA-7_DR       DNA/TcMar-Fot1          115    919    (74) 3173890  
   329   12.7 11.0  2.5  chr7               6344486  6344558 (67937841) C Crypton-N1_DR     DNA/Crypton-A         (405)     79       1 3173887  
   439   22.1 17.5  0.9  chr7               6344562  6344744 (67937655) + DNA-N15_DR        DNA                     185    397     (8) 3173891  
   202    7.4  0.0  0.0  chr7               6346144  6346170 (67936229) C Zisupton-1_DR     DNA/Zisupton         (8613)   1016     990 3173892  
  1829   12.6 10.2  0.6  chr7               6347574  6347907 (67934492) + HE1_DR1           SINE/tRNA-V-RTE          10    375    (27) 3173893  
   960   21.9  8.4  4.0  chr7               6348119  6348451 (67933948) + Gypsy-24-LTR_DR   LTR/Gypsy                 1    347   (440) 3173894  
   489   21.4  8.3  1.4  chr7               6348876  6349008 (67933391) C ERV1-N2-LTR_DR    LTR                     (2)    792     651 3173895  
  1568    9.1  0.9  0.0  chr7               6349034  6349252 (67933147) C DNA-AT-2_DR       DNA                     (0)   1441    1221 3173896  
  5327    8.6  3.4  1.6  chr7               6349271  6350055 (67932344) C DNA-AT-2_DR       DNA                   (642)    799       1 3173896  
   218   15.8  0.0 13.8  chr7               6349999  6350064 (67932335) C CryptonV-N3_DR    DNA/Crypton-V       (13400)   7263    7206 3173897 *
   678   18.1 20.6  0.3  chr7               6350065  6350302 (67932097) C ERV1-N2-LTR_DR    LTR                   (227)    567     282 3173895  
   213   17.0 12.8  0.0  chr7               6350315  6350361 (67932038) C ERV1-N2-LTR_DR    LTR                   (573)    221     169 3173895  
   293    7.4  5.6  0.0  chr7               6351452  6351505 (67930894) + Zisupton-1_DR     DNA/Zisupton           9054   9110   (519) 3173898  
   272    5.8  0.0  1.9  chr7               6351471  6351523 (67930876) + ENSPM-6_DR        DNA/CMC-EnSpm         13982  14033 (18583) 3173899 *
   258   19.4  4.1  1.3  chr7               6351524  6351543 (67930856) C L1-56_DR          LINE/L1               (101)   4881    4807 3173900  
   200   11.8  2.9  0.0  chr7               6351951  6351984 (67930415) + L1-83_DR          LINE/L1                3005   3039  (2572) 3173901  
  1678   15.5  9.0  1.4  chr7               6352815  6353148 (67929251) C DNA8-17_DR        DNA/hAT-Tip100        (138)   1675    1317 3173902  
   231   25.4  0.0  5.3  chr7               6353082  6353160 (67929239) + EnSpm-N11_DR      DNA/CMC-EnSpm          2899   2973  (2380) 3173903 *
   830   16.6 11.9  2.7  chr7               6353167  6353402 (67928997) C TDR24             DNA                    (43)    401     145 3173904  
   249   12.3  0.0  4.1  chr7               6353368  6353418 (67928981) C Merlin-2_DR       DNA/Merlin           (5853)   8068    8020 3173905 *
  1047   17.1 10.4  2.7  chr7               6353730  6354269 (67928130) C DNA-5-8B_DR       DNA/hAT-hAT5          (210)    481      24 3173906  
   200    8.7  0.0 11.4  chr7               6354988  6355026 (67927373) C Zisupton-1_DR     DNA/Zisupton         (8606)   1023     989 3173892  
   345   17.6  9.3  2.9  chr7               6355777  6355905 (67926494) + hAT-N126D_DR      DNA/hAT-Ac              167    303   (311) 3173907  
   268   15.1  9.6  0.0  chr7               6356246  6356318 (67926081) + ANGEL             DNA/Kolobok              19     98   (211) 3173908  
   229   15.9 10.0  2.1  chr7               6356319  6356335 (67926064) + EnSpm-8_DR        DNA/CMC-EnSpm          8371   8467   (974) 3173909  
   209   12.1  0.0  0.0  chr7               6356449  6356481 (67925918) C ENSPM-6_DR        DNA/CMC-EnSpm       (21644)  10972   10940 3173910  
   264   10.8  3.1  0.0  chr7               6357105  6357169 (67925230) C Harbinger1_DR     DNA/PIF-Harbinger    (1584)   2877    2811 3173911 *
   295   13.1  1.0  5.4  chr7               6357112  6357208 (67925191) + EnSpm-6N1_DR      DNA/CMC-EnSpm          1458   1550  (7686) 3173912  
   218   18.5  0.0  8.1  chr7               6357127  6357220 (67925179) C Mariner-N5C_DR    DNA/TcMar            (5638)   2283    2197 3173913 *
   203   24.7  0.0  2.5  chr7               6358105  6358187 (67924212) + DNA6-9B_DR        DNA/hAT-hAT5            197    277   (787) 3173914  
   377   23.4  3.1  0.8  chr7               6359103  6359231 (67923168) + TDR7              DNA                     304    435   (106) 3173915  
   407   23.2  2.0  1.0  chr7               6359305  6359329 (67923070) C EnSpm-N11_DR      DNA/CMC-EnSpm        (2354)   2999    2974 3173916  
  2083   11.6  7.5  1.4  chr7               6359330  6359678 (67922721) + SINE2-4_DR        SINE/tRNA-V-RTE           1    370     (1) 3173917  
   531   21.8  7.1  2.8  chr7               6359572  6359741 (67922658) + Penelope-5_DR     LINE/Penelope          2256   2432   (444) 3173918 *
   266   12.2 10.2  0.0  chr7               6360588  6360636 (67921763) C TDR24             DNA                     (1)    443     390 3173919 *
   541   12.0  4.4  5.3  chr7               6360616  6360634 (67921765) C ERV1-N1-I_DR      LTR/ERV1             (3706)   1811    1699 3173920  
   618   10.8  0.0  2.1  chr7               6360635  6360729 (67921670) C DNA8-10_DR        DNA/hAT-Ac           (1832)   2186    2094 3173921  
   342   16.7 11.9  0.0  chr7               6360733  6360816 (67921583) C DNA-5-8B_DR       DNA/hAT-hAT5          (232)    195     102 3173922  
  3231    2.9  0.0  0.3  chr7               6360817  6361199 (67921200) C ERV1-N1B_DR-LTR   LTR/ERV1                (0)    973     592 3173923  
  2381    2.1  1.8  0.0  chr7               6361200  6361482 (67920917) C ERV1-N1B_DR-LTR   LTR/ERV1              (685)    288       1 3173923  
   345   14.7  6.7  0.0  chr7               6361484  6361558 (67920841) C DNA-5-8E_DR       DNA/hAT-hAT5          (390)     92      13 3173924  
   385   15.9  2.4  2.4  chr7               6361854  6361937 (67920462) + hAT-N203_DR       DNA/hAT-Tip100         1446   1529  (4012) 3173925  
   204    6.1  2.9  2.9  chr7               6362641  6362674 (67919725) C ENSPM-6_DR        DNA/CMC-EnSpm       (10032)  22584   22551 3173926 *
   217   17.3  5.7  1.8  chr7               6362645  6362697 (67919702) + hAT-N94_DR        DNA/hAT-Charlie         796    850   (221) 3173927  
   263   24.2  5.9  2.9  chr7               6362748  6362849 (67919550) + Nimb-1_DR         LINE/I                 4547   4651   (623) 3173928  
   372   14.1 10.3  0.0  chr7               6363123  6363200 (67919199) + DNA11TA1_DR       DNA/CMC-EnSpm           114    199     (4) 3173929  
   288   17.6  3.8  6.5  chr7               6363141  6363219 (67919180) C Zisupton-7_DR     DNA/Zisupton         (7311)   9771    9695 3173930 *
   515   18.4  4.4 12.2  chr7               6363195  6363423 (67918976) + hAT-N126D_DR      DNA/hAT-Ac              126    338   (276) 3173931  
   214   10.8  2.7  0.0  chr7               6363461  6363497 (67918902) + EnSpm-17_DR       DNA/CMC-EnSpm          3303   3340  (5936) 3173932  
  7408    9.8 19.3  9.1  chr7               6364655  6366519 (67915880) C hAT-N164_DR       DNA/hAT-Tip100          (0)   2040       1 3173933  
   827   20.3 11.9  1.2  chr7               6366554  6366772 (67915627) + L2-5_DRe          LINE/L2                1979   2220     (7) 3173934  
   201   15.7  0.0  5.9  chr7               6368090  6368143 (67914256) C Gypsy59-I_DR      LTR/Gypsy            (1064)   4495    4445 3173935  
   207   24.2  0.0  5.2  chr7               6368523  6368547 (67913852) + Helitron-2_DR     RC/Helitron           12104  12125 (15287) 3173936  
   397   19.0  7.0  0.0  chr7               6368548  6368647 (67913752) C ANGEL             DNA/Kolobok             (0)    309     203 3173937  
   317   17.3  7.5  8.4  chr7               6368648  6368663 (67913736) + EnSpm-17_DR       DNA/CMC-EnSpm          2710   2824  (6452) 3173938  
  4474    2.5  8.1  0.0  chr7               6368751  6369308 (67913091) C DNA-8-11_DR       DNA/hAT-Ac              (0)    961     359 3173939  
  1969   15.9 12.8 13.3  chr7               6369309  6369437 (67912962) C EnSpm-3_DR        DNA/CMC-EnSpm        (6805)   1642     959 3173940  
   455    5.0  6.7  0.0  chr7               6369629  6369687 (67912712) C TDR3B             DNA/hAT-Charlie         (3)    190     128 3173941  
  1029   13.4  6.4  1.4  chr7               6369688  6369891 (67912508) C Kolobok-4N1_DR    DNA/Kolobok-T2          (0)   1669    1456 3173942 *
  4786    3.7  0.0  0.2  chr7               6369891  6370457 (67911942) C DNA2-16_DR        DNA                 (12634)   5417    4852 3173943  
  1738   10.7 20.1  2.4  chr7               6370452  6370853 (67911546) C LOOPERN1_DR       DNA/Kolobok-T2        (414)   1255     712 3173942 *
   258   21.3  0.0  0.0  chr7               6370896  6370942 (67911457) C hAT-N53B_DR       DNA/hAT-Ac           (2062)   2115    2069 3173944  
  1278    1.9  3.8  0.0  chr7               6371366  6371524 (67910875) C L2-1_DR           LINE/L2                 (4)   4981    4817 3173945  
   705   13.0  0.0  0.0  chr7               6371999  6372113 (67910286) C LOOPERN4_DR       DNA/PiggyBac            (6)    911     797 3173946  
  1649   16.6 11.5  7.0  chr7               6372131  6372195 (67910204) C LOOPERN3B_DR      DNA/Kolobok-T2        (551)    498       3 3173947  
  1757   17.6  8.8  0.7  chr7               6372196  6372606 (67909793) C LOOPERN4_DR       DNA/PiggyBac          (471)    446       3 3173946  
   223   27.6  2.2  2.2  chr7               6372642  6372730 (67909669) C REX1-4_DR         LINE/Rex-Babar       (2240)   1072     984 3173948  
   223   14.7  0.0  2.4  chr7               6372762  6372779 (67909620) + hAT-24_DR         DNA/hAT-Ac             1661   1677  (2111) 3173949  
   644    3.5  8.1  0.0  chr7               6372780  6372865 (67909534) C TC1DR3B           DNA/TcMar-Tc1           (0)    889     797 3173950  
  3969    6.7  5.8  0.0  chr7               6372888  6373424 (67908975) C TC1DR3            DNA/TcMar-Tc1         (657)    568       1 3173951  
   958   12.3  2.0  4.2  chr7               6374107  6374301 (67908098) C CR1-25_DR         LINE/L2                (14)   3091    2901 3173952  
   374   21.6  9.8  1.5  chr7               6374563  6374684 (67907715) C ASAT_CY           Satellite              (49)    213      82 3173953  
   385   19.2  7.1  0.0  chr7               6375222  6375320 (67907079) + ANGEL             DNA/Kolobok               1    106   (203) 3173954 *
   502   14.0  1.2  4.8  chr7               6375272  6375444 (67906955) + Helitron-4_DR     RC/Helitron           11756  11922 (19946) 3173955 *
   691   17.1  0.0  0.0  chr7               6375293  6375491 (67906908) + DNA9-3_DR         DNA/MULE-MuDR?         9433   9631  (1748) 3173956 *
  1109   24.0  0.3 11.0  chr7               6375315  6375637 (67906762) C Zisupton-6_DR     DNA/Zisupton        (13400)   8716    8425 3173957  
   851    8.3  0.3 17.6  chr7               6375317  6375683 (67906716) + EnSpm-N42_DR      DNA/CMC-EnSpm           546    858   (394) 3173958 *
   406   17.2  4.6  2.2  chr7               6375576  6375706 (67906693) + HATN16_DR         DNA/hAT-Charlie         781    914    (30) 3173959 *
   538    7.6  0.0  0.0  chr7               6375696  6375761 (67906638) + hAT-N190B_DR      DNA/hAT                 673    738     (0) 3173960  
   397   13.6  0.0  3.7  chr7               6376267  6376350 (67906049) C DNA6-9B_DR        DNA/hAT-hAT5          (247)    817     737 3173961 *
   981   24.0  0.4  3.4  chr7               6376331  6376350 (67906049) + DNA6-6_DR         DNA                    4175   4316  (6965) 3173962  
  1333   15.3  0.9  0.0  chr7               6376351  6376565 (67905834) + SINE2-3B_DR       SINE/tRNA-V               2    218   (133) 3173963  
   981   24.0  0.4  3.4  chr7               6376566  6376576 (67905823) + DNA6-6_DR         DNA                    4317   4413  (6868) 3173962  
  2318   10.0  8.0  0.0  chr7               6376585  6377023 (67905376) C hAT-N22B_DR       DNA/hAT-Ac            (578)    801     247 3173964  
  1006   21.1  6.7  0.0  chr7               6377053  6377275 (67905124) + HE1_DR1           SINE/tRNA-V-RTE         137    374    (28) 3173965  
   495   22.5  2.5 23.7  chr7               6377287  6377642 (67904757) + hAT-N55_DR        DNA/hAT-Tip100          202    496  (1425) 3173966  
  1488   12.8  3.1  1.5  chr7               6379061  6379321 (67903078) C hAT-N152_DR       DNA/hAT-Blackjack      (53)    277      13 3173967  
   864   10.3  0.0  0.0  chr7               6379326  6379438 (67902961) C LTR-11_DR-LTR     LTR                     (0)    193      81 3173968  
  4921    7.0 16.6  0.0  chr7               6379439  6380156 (67902243) + DNA-1-3_DR        DNA/PIF-Harbinger         1    837     (0) 3173969  
   497   12.0  0.0  0.0  chr7               6380162  6380236 (67902163) C LTR-11_DR-LTR     LTR                   (117)     76       2 3173968  
   295    4.7  0.0  0.0  chr7               6380238  6380280 (67902119) C LTR-11_DR-I       LTR                     (0)     43       1 3173970  
  1361    9.5  0.5  0.0  chr7               6380281  6380470 (67901929) C LTR-11_DR-LTR     LTR                     (0)    193       3 3173971  
  1256   13.6  0.5  0.0  chr7               6380486  6380691 (67901708) C DNA-N23_DR        DNA                   (191)    207       1 3173972  
  6611    4.8  0.1  0.0  chr7               6380897  6381753 (67900646) C Harbinger-4N1C_DR DNA/PIF-Harbinger       (0)   1206     349 3173973  
  1662   17.9  5.3  3.0  chr7               6381754  6382208 (67900191) + Copia-15_DR-LTR   LTR/Gypsy?                1    465     (0) 3173974  
  2837    3.2  0.3  0.0  chr7               6382209  6382552 (67899847) C Harbinger-4N1C_DR DNA/PIF-Harbinger     (853)    353       9 3173973  
  1738   16.8  4.7  1.8  chr7               6382568  6382948 (67899451) + HarbingerN7_DR    DNA/PIF-Harbinger        44    435    (43) 3173975  
  1614   21.0  4.8  1.4  chr7               6382593  6383008 (67899391) C hAT-N203_DR       DNA/hAT-Tip100       (4058)   1483    1054 3173976 *
  1826   12.5  5.6  1.4  chr7               6383123  6383535 (67898864) C EnSpm-N21_DR      DNA/CMC-EnSpm           (2)    477      48 3173977  
   287   13.5  0.0  3.9  chr7               6383538  6383591 (67898808) + TDR8D             DNA                     628    679     (0) 3173978  
   303   19.6  3.8  2.8  chr7               6384010  6384023 (67898376) C Looper-N8_DR      DNA/Kolobok-T2        (606)    501     400 3173979  
   315   17.6  4.6  2.2  chr7               6384024  6384110 (67898289) + HarbingerN7_DR    DNA/PIF-Harbinger         1     89   (389) 3173980  
   706    6.5  0.0  0.0  chr7               6384112  6384203 (67898196) C DNA-8-24_DR       DNA/hAT-Tip100          (0)   1783    1692 3173981  
  6609    5.8  4.9  2.0  chr7               6384215  6385295 (67897104) C DNA-8-24_DR       DNA/hAT-Tip100        (598)   1185      74 3173982  
   802   14.6  3.2  2.6  chr7               6385172  6385481 (67896918) + Kolobok-4_DR      DNA/Kolobok-T2         4921   5232  (1399) 3173983 *
  1096    6.1  0.4  0.8  chr7               6385219  6385483 (67896916) C EnSpm-N42_DR      DNA/CMC-EnSpm         (448)    804     541 3173984  
   652   10.6  0.1  1.7  chr7               6385323  6385506 (67896893) + EnSpm-N2_DR       DNA/CMC-EnSpm          2920   3075   (940) 3173985 *
   613   14.7  0.9  0.0  chr7               6385473  6385581 (67896818) C SINE3-1           SINE/5S-Deu-L2          (7)    583     474 3173986 *
   666    9.9 28.5  0.0  chr7               6385967  6386117 (67896282) C hAT-N159B_DR      DNA/hAT-Ac            (738)    505     312 3173987  
  1300   14.2  5.8  0.0  chr7               6386138  6386360 (67896039) C DNA-N23_DR        DNA                    (27)    371     136 3173988  
  1059   13.8  3.5  0.5  chr7               6386361  6386557 (67895842) + HATN4_DR          DNA/hAT-Charlie           1    205   (191) 3173989  
   347   15.2  4.5  0.0  chr7               6386546  6386611 (67895788) C DNA-N23_DR        DNA                   (254)    144      76 3173988 *
   418   23.5  0.9  0.9  chr7               6386639  6386754 (67895645) + EnSpm-N21_DR      DNA/CMC-EnSpm           328    443    (36) 3173990  
   228    9.2  8.8  0.5  chr7               6386784  6386831 (67895568) + DIRS-N4_DR        LTR/Ngaro              5175   5215   (581) 3173991 *
  1695   15.2 14.0  3.4  chr7               6386826  6387276 (67895123) + DIRS-1-LTR_DR     LTR/Ngaro               126    622     (0) 3173992  
   911   19.1  2.6 10.0  chr7               6388230  6388497 (67893902) + Crypton-N1_DR     DNA/Crypton-A             1    250   (234) 3173993  
  1777   24.1 14.6  0.8  chr7               6388504  6389145 (67893254) C DNA-1-3_DR        DNA/PIF-Harbinger      (29)    808       9 3173994  
   562   16.0  0.5 20.9  chr7               6390727  6390916 (67891483) + Zisupton-6_DR     DNA/Zisupton          20907  21064  (1052) 3173995  
   276   21.3  1.9  7.9  chr7               6390883  6390894 (67891505) + DNA-6-N2_DR       DNA                    3506   3606  (1450) 3173996 *
   329   19.1 10.5  1.0  chr7               6390895  6390989 (67891410) C EnSpm-15_DR       DNA/CMC-EnSpm       (10410)   1044     941 3173997 *
   372   17.1  4.3  0.0  chr7               6390912  6390981 (67891418) C hAT-N142B_DR      DNA/hAT?             (1214)    786     714 3173998  
   300    2.6  0.0  0.0  chr7               6390979  6391017 (67891382) C hAT-N145_DR       DNA/hAT-Ac            (767)    824     786 3173999 *
   346   18.3  2.4  1.2  chr7               6390982  6390994 (67891405) + DNA8-10_DR        DNA/hAT-Ac             3780   3863   (155) 3174000  
  3354   13.0 15.2  0.3  chr7               6391072  6391743 (67890656) + TDR13             DNA                       1    772     (0) 3174001  
   458   11.2  3.3  1.1  chr7               6392909  6392998 (67889401) C TDR13E            DNA                   (585)     95       4 3174002  
   415    8.0  0.9  0.0  chr7               6394325  6394437 (67887962) + (TTGTG)n          Simple_repeat             1    114     (0) 3174003  
  1402   20.2  7.5  2.0  chr7               6395177  6395550 (67886849) + Kolobok-N5_DR     DNA/Kolobok-T2?           3    396    (89) 3174004  
   211   13.5  0.0  0.0  chr7               6395563  6395599 (67886800) + Kolobok-N5_DR     DNA/Kolobok-T2?         449    485     (0) 3174005  
   385   15.2  0.0  0.0  chr7               6396005  6396070 (67886329) + HE1_DR1           SINE/tRNA-V-RTE         210    275   (127) 3174006  
   280   27.2  8.7  0.0  chr7               6396162  6396195 (67886204) + EnSpm-N44_DR      DNA/CMC-EnSpm          5379   5420  (3232) 3174007  
  2423    7.5  4.0  0.6  chr7               6396196  6396542 (67885857) + HE2_DR            SINE/tRNA-V-RTE           1    359     (4) 3174008  
  3389   11.7  4.1  2.1  chr7               6396620  6397228 (67885171) C DIRS-1-LTR_DR     LTR/Ngaro               (1)    621       1 3174009  
  1484    8.2 10.4  0.0  chr7               6397525  6397755 (67884644) + HATN8_DR          DNA/Zisupton              1    255     (0) 3174010  
  2442    5.9  9.3  1.4  chr7               6398598  6398995 (67883404) C Gypsy39-LTR_DR    LTR/Gypsy               (0)    961     533 3174011  
  1797   10.1  8.1  0.0  chr7               6398996  6399292 (67883107) + DNA8-4B_DR        DNA/hAT-Charlie           1    321     (0) 3174012  
  3577    8.3  1.3  0.2  chr7               6399293  6399826 (67882573) C Gypsy39-LTR_DR    LTR/Gypsy             (421)    540       1 3174011  
  3148    5.4  4.2  0.7  chr7               6400577  6401023 (67881376) + BEL-56_DRe-LTR    LTR/Pao                   1    463     (0) 3174013  
 20405    6.8  0.8  0.1  chr7               6401604  6404347 (67878052) C BEL-59_DRe-I      LTR/Pao              (1792)   4358    1595 3174014  
  7893   12.2  1.4  4.3  chr7               6404348  6405797 (67876602) + ERV1-N3-LTR_DR    LTR/ERV1                  1   1409     (0) 3174015  
   687    7.5  0.0  0.0  chr7               6405798  6405890 (67876509) C BEL-59_DRe-I      LTR/Pao              (4551)   1599    1507 3174014  
   281   19.3  0.0  3.9  chr7               6405888  6405968 (67876431) + hAT-N142_DR       DNA/hAT?                373    450   (986) 3174016 *
  2494    6.9  0.0  5.8  chr7               6405897  6406278 (67876121) C HE2_DR            SINE/tRNA-V-RTE         (0)    363       3 3174017  
   278    2.6  5.1  0.0  chr7               6406280  6406318 (67876081) C BEL-59_DRe-I      LTR/Pao              (4635)   1515    1475 3174018 *
  1939    8.9  3.4  0.7  chr7               6406312  6406604 (67875795) C Helitron-2_DR     RC/Helitron         (15975)  11437   11137 3174019 *
  5454    6.9  0.9  0.0  chr7               6406596  6407347 (67875052) C BEL-59_DRe-I      LTR/Pao              (4667)   1483     725 3174018  
  4189    5.0  2.4  0.2  chr7               6407348  6407890 (67874509) C Harbinger-8N1_DR  DNA/PIF-Harbinger       (0)    555       1 3174020  
  5315    6.8  1.4  0.0  chr7               6407891  6408607 (67873792) C BEL-59_DRe-I      LTR/Pao              (5423)    727       1 3174018  
  3285    7.7  0.6  0.4  chr7               6408608  6409075 (67873324) C BEL-59_DRe-LTR    LTR/Pao                 (0)    728     260 3174018  
   236    3.3  0.0  0.0  chr7               6409170  6409199 (67873200) C Zisupton-1_DR     DNA/Zisupton         (8615)   1014     985 3174021  
  1060   17.8 11.9  0.3  chr7               6409763  6410022 (67872377) + L1-75_DR          LINE/L1                3790   4079   (366) 3174022  
   232   15.6  4.4  0.0  chr7               6410044  6410088 (67872311) + L1-75_DR          LINE/L1                4170   4216   (229) 3174022  
  1318    6.1  2.0  1.0  chr7               6410251  6410448 (67871951) C Daphne-27_DRe     LINE/L2               (527)   1399    1200 3174023  
  5041    9.7  7.7  2.1  chr7               6410450  6411371 (67871028) C ERV1-N1B_DR-LTR   LTR/ERV1                (0)    973       1 3174024  
   660    7.3  0.0  0.0  chr7               6411372  6411467 (67870932) C Daphne-27_DRe     LINE/L2               (724)   1202    1107 3174023  
  7148    2.1  1.0  0.0  chr7               6411468  6412338 (67870061) C ERV1-N1-LTR_DR    LTR/ERV1                (0)    880       1 3174025  
  1682   10.5  2.5  1.2  chr7               6412339  6412656 (67869743) C Daphne-27_DRe     LINE/L2               (816)   1110     789 3174023  
   273    5.3  0.0  0.0  chr7               6412661  6412698 (67869701) + HE2_DR            SINE/tRNA-V-RTE          60     97   (266) 3174026 *
 18500    2.8  7.2  1.5  chr7               6412697  6415168 (67867231) + DNA8-23_DR        DNA                    4129   6739     (0) 3174027  
   207   14.8 16.7  0.0  chr7               6412699  6412712 (67869687) C EnSpm-N42B_DR     DNA/CMC-EnSpm         (948)   3354    3294 3174028 *
  1411    6.0  6.5  0.0  chr7               6415172  6415403 (67866996) + CR1-22_DR         LINE/L2                1467   1713     (8) 3174029  
   235   18.0  1.6  1.6  chr7               6416584  6416645 (67865754) + EnSpm-N10_DR      DNA/CMC-EnSpm          5537   5598  (3710) 3174030  
   374    9.6  0.0  2.1  chr7               6417646  6417741 (67864658) C CryptonV-N5_DR    DNA/Crypton-V       (12954)  11583   11490 3174031  
   363    7.2  1.0  0.0  chr7               6417665  6417761 (67864638) + DNA-8-24_DR       DNA/hAT-Tip100           57    154  (1629) 3174032 *
   366    1.2  0.0  0.0  chr7               6417682  6417764 (67864635) C Dada-U6_DR        DNA/Dada             (1780)   7183    7101 3174033  
   267    7.2  0.9 12.0  chr7               6417742  6417753 (67864646) + Dada-tA_DR        DNA/Dada               8186   8282   (390) 3174034 *
   284   10.9  0.0  1.8  chr7               6417779  6417793 (67864606) C DNA6-6_DR         DNA                  (3427)   7854    7745 3174035  
   275   13.7  1.4  4.3  chr7               6417794  6417820 (67864579) + DNA-2-32_DR       DNA/CMC-EnSpm?         5518   5637  (3145) 3174036  
   241   26.2  1.2  1.2  chr7               6418264  6418348 (67864051) + DNA2-16_DR        DNA                   13831  13915  (4136) 3174037 *
  1345   10.3  4.4  0.0  chr7               6418279  6418474 (67863925) C TDR19             DNA/hAT-Charlie         (6)    399     195 3174038  
  1975    8.8 11.4  0.5  chr7               6418475  6418816 (67863583) + hAT-N172_DR       DNA/hAT-Charlie           1    379   (202) 3174039 *
  9235    3.0  2.0  0.2  chr7               6418812  6419968 (67862431) + L2-2_DRe          LINE/L2                3059   4236     (2) 3174040  
  1041    8.6  8.5  1.0  chr7               6419964  6420151 (67862248) + hAT-N172_DR       DNA/hAT-Charlie         380    581     (0) 3174041 *
   233   27.9  0.0  0.0  chr7               6420172  6420239 (67862160) + CryptonV-N5_DR    DNA/Crypton-V          3002   3069 (21468) 3174042 *
   688   16.5  1.0  0.2  chr7               6420173  6420304 (67862095) + hAT-N141_DR       DNA/hAT-Charlie           1    123    (71) 3174043  
   272   27.9 14.7  0.0  chr7               6420204  6420332 (67862067) C ENSPM-6_DR        DNA/CMC-EnSpm       (24768)   7848    7701 3174044 *
  1116   24.1 10.6  5.2  chr7               6420737  6421444 (67860955) + Gypsy-24-LTR_DR   LTR/Gypsy                 8    751    (36) 3174045  
  1247   13.9 10.9  1.8  chr7               6421476  6421833 (67860566) C ERV1-N2-LTR_DR    LTR                     (5)    789     400 3174046  
  1251   12.2  5.1  5.1  chr7               6421886  6422178 (67860221) + CR1-37_DR         LINE/L2                2008   2300   (417) 3174047  
   206    8.3  0.0  2.8  chr7               6422164  6422200 (67860199) + CR1-37_DR         LINE/L2                2661   2696    (21) 3174047 *
   497   17.4 29.4  0.0  chr7               6422221  6422421 (67859978) C ERV1-N2-LTR_DR    LTR                   (515)    279      20 3174046  
  3292    9.1 28.0  0.2  chr7               6422715  6423454 (67858945) + hAT-N198_DR       DNA/hAT-Charlie         380   1324    (75) 3174048  
  2263    4.1  0.0  0.7  chr7               6423479  6423771 (67858628) + HarbingerN2_DR    DNA/PIF-Harbinger         1    291   (383) 3174049 *
  4099    4.2  2.2  0.7  chr7               6423771  6424304 (67858095) C DNA2-7_DR         DNA                  (4096)   5554    5013 3174050  
  2894    4.0  2.7  0.0  chr7               6424304  6424679 (67857720) + HarbingerN2_DR    DNA/PIF-Harbinger       289    674     (0) 3174051 *
   529   13.0 21.0  0.0  chr7               6424898  6425035 (67857364) + hAT-N37_DR        DNA/hAT-Charlie         267    433     (0) 3174052  
   405    7.5 12.4  0.7  chr7               6425713  6425726 (67856673) C DNA-N45_DR        DNA/CMC-EnSpm         (353)    360     227 3174053  
   501   13.5  0.9  1.9  chr7               6425727  6425832 (67856567) + CryptonV-N5_DR    DNA/Crypton-V         11450  11554 (12983) 3174054 *
   536    7.4  0.0  1.2  chr7               6425755  6425836 (67856563) C hAT-N21_DR        DNA/hAT-Charlie       (113)   1733    1653 3174055  
   419   10.5  0.0  0.0  chr7               6425837  6425855 (67856544) + EnSpm-N36B_DR     DNA/CMC-EnSpm          3095   3195   (221) 3174056  
   350   14.8  8.3  8.3  chr7               6425909  6426041 (67856358) C DNA-5-8C_DR       DNA/hAT-hAT5          (302)    389     257 3174057  
   529   24.7  5.1  5.1  chr7               6427434  6427689 (67854710) + Nimb-1_DR         LINE/I                 4449   4704   (570) 3174058  
   436    5.4  0.0  0.0  chr7               6427694  6427749 (67854650) C ERV1-N4-LTR_DR    LTR                     (0)    821     766 3174059  
   284   30.9  0.0  0.0  chr7               6427763  6427888 (67854511) + Nimb-1_DR         LINE/I                 4871   4996   (278) 3174058  
   249   16.9  8.4  0.0  chr7               6427892  6427962 (67854437) C DNA-2-11_DR       DNA/TcMar-Fot1          (2)    987     911 3174060 *
  1516   16.9  7.4  4.6  chr7               6427928  6427976 (67854423) + DNA6-6_DR         DNA                    4163   4550  (6731) 3174061  
  1773   12.6  7.9  0.8  chr7               6427977  6428305 (67854094) + SINE2-4_DR        SINE/tRNA-V-RTE           9    360    (11) 3174062  
   701   19.0  2.4  0.6  chr7               6428180  6428343 (67854056) + IS3EU-4_DR        DNA/IS3EU              9119   9285  (5744) 3174063 *
   236    8.8  0.0  0.0  chr7               6428490  6428546 (67853853) C EnSpm-6N1_DR      DNA/CMC-EnSpm        (2640)   6596    6540 3174064 *
   360    0.8  0.0  0.0  chr7               6428505  6428557 (67853842) C DNA-2-3_DR        DNA/TcMar-ISRm11     (1080)    685     636 3174065  
   242   10.5  0.0  6.0  chr7               6428558  6428573 (67853826) C CryptonV-N4_DR    DNA/Crypton-V        (8539)   4952    4888 3174066  
   454   22.1 15.7  2.6  chr7               6431301  6431574 (67850825) C ANGEL             DNA/Kolobok             (0)    309       1 3174067  
   268   23.0 15.1  3.0  chr7               6431786  6431808 (67850591) C IS3EU-1_DR        DNA/IS3EU            (4501)   4203    3974 3174068  
   386   19.4 14.8  4.5  chr7               6431809  6431991 (67850408) + ANGEL             DNA/Kolobok               1    201   (108) 3174069  
   263   19.7  0.0  1.5  chr7               6433284  6433350 (67849049) + L2-2_DRe          LINE/L2                4008   4073   (165) 3174070  
   533   10.4  2.0  2.0  chr7               6433364  6433461 (67848938) + L2-2_DRe          LINE/L2                4134   4231     (7) 3174070  
   340   16.7  0.0  0.0  chr7               6433534  6433611 (67848788) + DNA6-6_DR         DNA                    9925  10002  (1279) 3174071 *
   414   11.9  2.4  0.0  chr7               6433549  6433632 (67848767) C Zisupton-6_DR     DNA/Zisupton        (12688)   9428    9343 3174072  
   268   18.9  6.0  5.1  chr7               6433599  6433715 (67848684) C Rex1-20_DRe       LINE/Rex-Babar         (95)   3192    3075 3174073 *
  1287   11.1 24.4  1.9  chr7               6433862  6434197 (67848202) C hAT-N92_DR        DNA/hAT-Ac              (0)   1575    1165 3174074  
  3155    5.3  0.9 11.5  chr7               6434198  6434755 (67847644) C Gypsy156-LTR_DR   LTR/Gypsy               (0)   1388     884 3174075  
  5069    0.3  0.8  0.8  chr7               6434756  6435351 (67847048) C DNA-AT-3_DR       DNA                     (0)   2015    1420 3174076  
  4527    2.0  0.6  0.0  chr7               6435378  6435920 (67846479) C DNA-AT-3_DR       DNA                  (1469)    546       1 3174077  
  2303    4.8  1.4  0.6  chr7               6435926  6436435 (67845964) C Gypsy156-LTR_DR   LTR/Gypsy             (508)    880       1 3174075  
  2215   11.6 20.4  1.6  chr7               6436438  6437005 (67845394) C hAT-N92_DR        DNA/hAT-Ac            (409)   1166     494 3174074  
  2763    6.6  0.9  8.1  chr7               6437020  6437467 (67844932) C BEL-42_DRe-LTR    LTR/Pao                 (0)    424       7 3174078  
   369    9.8  3.8 10.7  chr7               6437389  6437548 (67844851) C P-1_DR            DNA/P                (2290)   7678    7529 3174079 *
   437    7.5  1.3  6.0  chr7               6437436  6437592 (67844807) C hAT-N107_DR       DNA/hAT-Ac            (396)    612     463 3174080 *
  1096    7.0  0.3  3.3  chr7               6437442  6437636 (67844763) C Kolobok-4_DR      DNA/Kolobok-T2       (1431)   5200    5018 3174081  
   484   17.7  0.8  0.0  chr7               6437524  6437653 (67844746) + Helitron-N2_DR    RC/Helitron            1473   1603   (860) 3174082 *
   437   19.9  0.0  1.6  chr7               6437593  6437620 (67844779) C Penelope-1_DR     LINE/Penelope        (4218)    187      38 3174083 *
   560   11.4  0.8  5.2  chr7               6437636  6437755 (67844644) C hAT-N92_DR        DNA/hAT-Ac           (1360)    215     101 3174074  
   261   22.9  4.7  3.5  chr7               6437946  6438031 (67844368) + Gypsy-24-LTR_DR   LTR/Gypsy                 4     90   (697) 3174084  
   386   23.4  0.0  1.1  chr7               6438919  6439013 (67843386) + hAT-N138_DR       DNA/hAT-Ac             1237   1330   (256) 3174085  
  1412   13.6  2.9  0.4  chr7               6439038  6439280 (67843119) C BEL-44_DRe-LTR    LTR/Pao               (100)    249       1 3174086  
   808   16.4 15.7  1.8  chr7               6439392  6439698 (67842701) + DNA-5-8B_DR       DNA/hAT-hAT5             25    365   (326) 3174087  
   246   20.8  0.0  0.0  chr7               6439780  6439832 (67842567) + DNA-5-8E_DR       DNA/hAT-hAT5            310    362   (120) 3174088  
  1080   12.9 14.3  0.0  chr7               6440277  6440500 (67841899) + ERV1-N1C_DR-LTR   LTR/ERV1                598    853    (15) 3174089  
  1107   23.8 14.5  1.2  chr7               6440570  6441066 (67841333) C Nimb-2_DR         LINE/I                (270)   5011    4450 3174090  
   281   18.9  6.7  0.1  chr7               6442066  6442148 (67840251) + Nimb-1_DR         LINE/I                 4436   4537   (744) 3174091  
   351   28.7  3.4  5.6  chr7               6442261  6442601 (67839798) + Nimb-1_DR         LINE/I                 4730   5217    (57) 3174091  
   373   17.3 26.6  1.2  chr7               6442878  6443076 (67839323) + ANGEL             DNA/Kolobok              20    268    (41) 3174092  
   667   15.4  0.5  3.5  chr7               6443340  6443367 (67839032) C EnSpm-6N1_DR      DNA/CMC-EnSpm        (8114)   1122    1044 3174093  
   737    9.2  0.0  0.0  chr7               6443368  6443509 (67838890) C Zisupton-6_DR     DNA/Zisupton        (13484)   8632    8491 3174094  
   456   23.4  0.0  1.9  chr7               6443371  6443527 (67838872) + DNA9-3_DR         DNA/MULE-MuDR?         9490   9643  (1736) 3174095 *
   382   18.5  2.5  8.6  chr7               6443401  6443560 (67838839) + hAT-N187_DR       DNA/hAT-Charlie         190    340   (837) 3174096 *
   667   15.4  0.5  3.5  chr7               6443528  6443555 (67838844) C EnSpm-6N1_DR      DNA/CMC-EnSpm        (8114)   1043     957 3174093  
   229   15.2  0.0  0.0  chr7               6446333  6446378 (67836021) + hAT-N183_DR       DNA/hAT-Ac              330    375  (1620) 3174097  
   563   22.5  1.6  8.2  chr7               6446450  6446643 (67835756) C ANGEL             DNA/Kolobok           (127)    182       1 3174098  
   409   22.2  5.7  3.7  chr7               6446503  6446661 (67835738) C hAT-N134_DR       DNA/hAT?              (177)    888     727 3174099 *
   280   23.4  8.4  2.2  chr7               6446546  6446676 (67835723) C EnSpm-N1_DR       DNA/CMC-EnSpm        (1768)    762     624 3174100 *
   789    8.3 11.7  0.6  chr7               6446808  6446952 (67835447) + DNA11TA1_DR       DNA/CMC-EnSpm            43    203     (0) 3174101  
   233    9.1  2.1  6.7  chr7               6447024  6447070 (67835329) + DNA2-16_DR        DNA                   10043  10087  (7964) 3174102  
   222   21.8  2.8  6.7  chr7               6447089  6447121 (67835278) + EnSpm-N6B_DR      DNA/CMC-EnSpm?          565    668  (2582) 3174103 *
   295    9.8  0.0  0.0  chr7               6447118  6447158 (67835241) + ANGEL             DNA/Kolobok             162    202   (107) 3174104  
   226   17.5 12.0  1.2  chr7               6447122  6447196 (67835203) + IS3EU-1_DR        DNA/IS3EU              4031   4113  (4591) 3174105 *
   255   15.4  1.9  0.0  chr7               6447159  6447169 (67835230) C hAT-N137_DR       DNA/hAT-Ac           (2853)    718     666 3174106  
   610   12.3  0.8  1.6  chr7               6448372  6448495 (67833904) C L2-14_DRe         LINE/L2                (58)   1136    1014 3174107  
   221   26.9  5.6  5.0  chr7               6448482  6448661 (67833738) C Rex1-20_DRe       LINE/Rex-Babar          (0)   3287    3107 3174108 *
  2166   10.7  8.8 12.9  chr7               6448858  6449468 (67832931) C hAT-N92_DR        DNA/hAT-Ac            (769)    806     218 3174109  
   673   20.5  9.4  8.0  chr7               6449261  6449557 (67832842) + DNA6-6_DR         DNA                    9332   9632  (1649) 3174110 *
  7723   10.6  1.2  4.2  chr7               6449558  6450892 (67831507) C EnSpm-N25_DR      DNA/CMC-EnSpm           (0)   4686    3391 3174111  
  4375    4.2  0.2  1.9  chr7               6450890  6451470 (67830929) C EnSpm-N25_DR      DNA/CMC-EnSpm        (4110)    576       6 3174112 *
   782   12.6  0.0 17.1  chr7               6451489  6451728 (67830671) C hAT-N92_DR        DNA/hAT-Ac           (1355)    220      16 3174109  
   826   25.2 11.2 10.5  chr7               6452215  6452993 (67829406) + Gypsy-24-LTR_DR   LTR/Gypsy                 3    786     (1) 3174113  
  1588   14.0  4.1  2.9  chr7               6452998  6453342 (67829057) C ERV1-N2-LTR_DR    LTR                     (1)    793     445 3174114  
  5026    1.6  0.0  0.0  chr7               6453361  6453938 (67828461) + ERV1-1-LTR_DR     LTR/ERV1                  1    578     (0) 3174115  
   516    7.6  0.0  0.0  chr7               6453939  6454004 (67828395) + Kolobok-1N1_DR    DNA/Kolobok-T2            8     73  (1350) 3174116 *
   628   12.5 45.2  2.2  chr7               6454000  6454220 (67828179) + CryptonV-1_DR     DNA/Crypton-V         12808  13121  (4752) 3174117 *
   812   11.0  4.9  4.2  chr7               6454081  6454222 (67828177) C Harbinger3N_DR    DNA/PIF-Harbinger     (199)    945     803 3174118 *
  1704    2.4  9.5  0.0  chr7               6454222  6454431 (67827968) C Harbinger3N_DR    DNA/PIF-Harbinger     (914)    230       1 3174119  
  1232   10.6  5.8  0.5  chr7               6454432  6454619 (67827780) C hATN-28_DRe       DNA/hAT-Charlie         (5)    198       1 3174120  
   221   27.6  3.4  1.1  chr7               6454550  6454637 (67827762) C CryptonV-N5_DR    DNA/Crypton-V       (21461)   3076    2987 3174121 *
  5310    6.4 21.6  0.4  chr7               6454615  6455444 (67826955) + Kolobok-1N3_DR    DNA/Kolobok-T2           63   1067     (0) 3174122  
   280   16.8  4.0 10.6  chr7               6455413  6455429 (67826970) C CryptonV-1_DR     DNA/Crypton-V       (15154)   2719    2626 3174123 *
   549   13.2  0.0  0.0  chr7               6455430  6455512 (67826887) C EnSpm-N11_DR      DNA/CMC-EnSpm        (1541)   3812    3730 3174124  
   355   14.9 18.0  6.7  chr7               6455547  6455668 (67826731) C ERV1-N2-LTR_DR    LTR                   (643)    151      17 3174125  
  1945    1.4  0.0  0.0  chr7               6455766  6455984 (67826415) C Penelope-1_DR     LINE/Penelope        (3819)    627     409 3174126  
   850   18.4 11.0  2.0  chr7               6455780  6456051 (67826348) C hAT-N177_DR       DNA/hAT-Tip100        (383)    587     292 3174127 *
  2465    7.9  6.2  0.0  chr7               6456126  6456466 (67825933) + SINE2-3_DR        SINE/tRNA-V-RTE           1    362     (6) 3174128  
   288   10.2  2.6 11.3  chr7               6456403  6456479 (67825920) + CryptonV-1_DR     DNA/Crypton-V          2626   2696 (15177) 3174129 *
  8908    3.1  0.7  0.6  chr7               6456516  6457597 (67824802) C HARBINGERN3B_DR   DNA/PIF-Harbinger       (0)   1084       1 3174130  
   496   10.1 15.0  6.6  chr7               6458432  6458558 (67823841) + Sola2-N3_DR       DNA/Sola-2                1    137  (2320) 3174131  
   324    9.1 11.5  1.2  chr7               6458557  6458634 (67823765) + Sola2-N3_DR       DNA/Sola-2              274    359  (2098) 3174132 *
  1355    5.5  4.4  0.0  chr7               6458678  6458858 (67823541) + CR1-12_DR         LINE/L2                1172   1360   (380) 3174133  
   206    8.8  0.0  5.9  chr7               6460125  6460160 (67822239) C hAT-N95_DR        DNA/hAT-Blackjack     (778)     46      13 3174134  
   522   19.9 12.2  0.6  chr7               6460161  6460307 (67822092) + hAT-N95_DR        DNA/hAT-Blackjack        78    241   (583) 3174135  
   299   18.4  5.8  0.0  chr7               6460313  6460399 (67822000) + hAT-N95_DR        DNA/hAT-Blackjack       415    506   (318) 3174136  
   417   27.9  2.5  0.0  chr7               6461016  6461137 (67821262) + Nimb-2_DR         LINE/I                 4276   4400   (881) 3174137  
   313   21.2 15.0  0.0  chr7               6461175  6461254 (67821145) + hAT-N138_DR       DNA/hAT-Ac             1237   1328   (258) 3174138  
  1183   23.2 16.0  1.2  chr7               6461429  6461929 (67820470) + Nimb-2_DR         LINE/I                 4466   5039   (242) 3174137  
   519   15.3 10.2  2.2  chr7               6461888  6461901 (67820498) C CryptonV-N4_DR    DNA/Crypton-V        (8386)   5107    5084 3174139 *
  2990    9.4  9.4  0.2  chr7               6461902  6462400 (67819999) + Mariner-N38_DR    DNA/TcMar-Tc1             1    545     (2) 3174140  
  1144   12.2 12.5  1.2  chr7               6462465  6462696 (67819703) C ERV1-N1C_DR-LTR   LTR/ERV1               (14)    854     597 3174141  
   252   25.8  1.5  0.0  chr7               6463054  6463119 (67819280) C DNA-5-8B_DR       DNA/hAT-hAT5           (23)    404     338 3174142  
   513   19.1 21.1  1.5  chr7               6463148  6463365 (67819034) C DNA-5-8E_DR       DNA/hAT-hAT5          (127)    355      96 3174143  
   406   25.9  4.2  6.7  chr7               6464441  6464655 (67817744) + Nimb-1_DR         LINE/I                 4431   4640   (634) 3174144  
   389   32.7  3.4  0.0  chr7               6464731  6464935 (67817464) + Nimb-1_DR         LINE/I                 4785   4996   (278) 3174144  
   367   25.2  1.5  2.3  chr7               6464939  6465068 (67817331) + Nimb-1_DR         LINE/I                 5142   5270     (4) 3174144  
   584   14.7  6.5  0.8  chr7               6465398  6465520 (67816879) + ANGEL             DNA/Kolobok              32    161   (148) 3174145  
  3056    3.3  0.8  1.5  chr7               6466345  6466740 (67815659) + Nimb-9_DR         LINE/I                 4931   5323    (26) 3174146  
   202   11.6  4.4  4.4  chr7               6467951  6467995 (67814404) + L2-59_DR          LINE/L2                 885    929    (22) 3174147  
   239   18.9 12.6  5.4  chr7               6468776  6468928 (67813471) + EnSpm-17_DR       DNA/CMC-EnSpm          2698   2829  (6447) 3174148  
   224   24.7  1.3  2.7  chr7               6468874  6468886 (67813513) C Kolobok-N4_DR     DNA/Kolobok-T2       (1277)   1725    1655 3174149 *
   237   20.3  1.7  0.0  chr7               6468887  6468945 (67813454) C EnSpm-7_DR        DNA/CMC-EnSpm        (1727)   9307    9248 3174150  
   520   20.9  6.0  1.3  chr7               6468967  6469116 (67813283) C ANGEL             DNA/Kolobok           (152)    157       1 3174151  
   771   13.3  8.6  0.5  chr7               6469137  6469310 (67813089) + DNA11TA1_DR       DNA/CMC-EnSpm            16    203     (0) 3174152  
   658   12.1 14.5  0.0  chr7               6469317  6469440 (67812959) C DNA11TA1_DR       DNA/CMC-EnSpm           (0)    203      62 3174153  
   476   22.2 16.1  3.3  chr7               6469444  6469685 (67812714) + ANGEL             DNA/Kolobok              24    295    (14) 3174154  
   231   17.4  2.2  0.0  chr7               6471315  6471360 (67811039) + L2-1B_DR          LINE/L2                 778    824   (184) 3174155  
   235   19.7  0.0  3.3  chr7               6471754  6471816 (67810583) C Zisupton-2_DR     DNA/Zisupton         (2042)   3012    2952 3174156  
  1012   19.1  3.2  4.2  chr7               6471873  6471914 (67810485) C hAT-N202_DR       DNA/hAT-Tip100       (1331)    554     516 3174157  
  2685   10.2  9.2  1.8  chr7               6471915  6472424 (67809975) C Mariner-N38_DR    DNA/TcMar-Tc1           (0)    547       1 3174158  
   271   15.9  1.7 18.2  chr7               6472327  6472441 (67809958) + hAT5-N2_DR        DNA/hAT-hAT5            808    906  (1679) 3174159 *
  1507   13.1  5.0  0.0  chr7               6472413  6472695 (67809704) C Mariner-N29_DR    DNA/TcMar-ISRm11     (1468)    297       1 3174160  
   400    7.8 31.2  0.0  chr7               6472703  6472779 (67809620) + hAT-N38_DR        DNA/hAT-hAT6            506    606   (423) 3174161  
   363    4.2  2.1  0.0  chr7               6472796  6472843 (67809556) + hAT-N38_DR        DNA/hAT-hAT6            981   1029     (0) 3174162  
  1496   12.1  7.0  0.3  chr7               6472844  6473116 (67809283) C P-N2_DR           DNA/P                 (937)    310      20 3174163  
   305   21.3  0.0  0.0  chr7               6473123  6473183 (67809216) + hAT-N180_DR       DNA/hAT?                549    609   (542) 3174164  
  1104   13.5 16.0  3.2  chr7               6473254  6473528 (67808871) + hAT-N180_DR       DNA/hAT?                842   1150     (1) 3174165  
   379    4.3  0.0  0.0  chr7               6473845  6473891 (67808508) C Kolobok-1N2_DR    DNA/Kolobok-T2          (0)    690     644 3174166  
  1596    8.7  3.7 11.9  chr7               6473899  6474224 (67808175) + HARBINGER3NB_DR   DNA/PIF-Harbinger       300    601   (667) 3174167  
   223    9.7  0.0  0.0  chr7               6474251  6474281 (67808118) C HARBINGER3NB_DR   DNA/PIF-Harbinger     (875)    393     363 3174168  
  1744   14.1 10.8  3.4  chr7               6474282  6474669 (67807730) + Kolobok-4N1_DR    DNA/Kolobok-T2          726   1141   (528) 3174169  
   223   26.2  7.1 10.8  chr7               6474486  6474695 (67807704) C hAT-N185B_DR      DNA/hAT?              (464)    892     690 3174170 *
  1226   13.0  0.9  1.4  chr7               6474665  6474882 (67807517) + Kolobok-4N1_DR    DNA/Kolobok-T2         1453   1669     (0) 3174171  
   230   22.4  0.0  4.5  chr7               6474883  6474942 (67807457) + DNA2-10_DR        DNA                    2174   2230  (1291) 3174172 *
   860   10.5  0.0  9.2  chr7               6474882  6475059 (67807340) + HATN10_DR         DNA/hAT-Ac               57    219   (236) 3174173  
  3579    9.2 16.6  1.8  chr7               6475060  6475783 (67806616) + hAT-N25_DR        DNA/hAT-Ac                1    829     (0) 3174174  
  8051    2.6  0.3  0.1  chr7               6475794  6476742 (67805657) + L2-2_DRe          LINE/L2                3288   4238     (0) 3174175  
   684    5.3  2.1  0.0  chr7               6476748  6476842 (67805557) + HATN10_DR         DNA/hAT-Ac              234    330   (125) 3174176  
   213   14.7  0.0  0.0  chr7               6476844  6476877 (67805522) + HATN11_DR         DNA/hAT-hobo            293    326   (601) 3174177 *
  1270    7.3 15.6  0.0  chr7               6476853  6477057 (67805342) + LOOPERN4B_DR      DNA/Kolobok-T2          263    499     (4) 3174178  
  3569    2.6 19.5  0.3  chr7               6478221  6478938 (67803461) C hAT-2_DR          DNA/hAT-Charlie         (0)   1210       1 3174179  
   207   23.3  7.6  2.4  chr7               6479288  6479366 (67803033) C EnSpm-N10_DR      DNA/CMC-EnSpm        (3069)   6239    6157 3174180 *
   270   31.0  1.0  0.0  chr7               6479297  6479313 (67803086) + L1-60_DR          LINE/L1                 275    292  (5385) 3174181  
  1685    1.6  0.5  0.0  chr7               6479314  6479505 (67802894) + TDR3              DNA/hAT-Charlie           1    193     (0) 3174182  
  1292   13.1  1.2  5.8  chr7               6479506  6479566 (67802833) + DNA-6-N5B_DR      DNA                    1931   1980  (1543) 3174183  
  1671   11.6 13.3  1.1  chr7               6479654  6479968 (67802431) + TE-X-16_DR        DNA/Crypton-A             1    353     (0) 3174184  
 14515    4.8  0.3  0.1  chr7               6481441  6483221 (67799178) C L2-3_DRe          LINE/L2                 (0)   5068    3285 3174185  
  4358    4.4  2.4  0.0  chr7               6483221  6483762 (67798637) C Harbinger-8N1_DR  DNA/PIF-Harbinger       (0)    555       1 3174186 *
   474    6.6  0.0  0.0  chr7               6483763  6483820 (67798579) C L2-3_DRe          LINE/L2              (1780)   3288    3231 3174185  
   494    6.1  1.5  0.0  chr7               6484084  6484149 (67798250) C Rex1-40_DRe       LINE/Rex-Babar         (30)   3319    3253 3174187  
   212    9.1 18.2  0.0  chr7               6484929  6484972 (67797427) C DNA-2-30_DR       DNA                   (268)    120      69 3174188  
   329   16.4 11.0  0.0  chr7               6485058  6485082 (67797317) + EnSpm-N44_DR      DNA/CMC-EnSpm          5390   5422  (3230) 3174189  
  2902    3.6  2.8  0.0  chr7               6485083  6485440 (67796959) + SINE2-3_DR        SINE/tRNA-V-RTE           1    368     (0) 3174190  
  2886   17.8  4.6 10.6  chr7               6485441  6486000 (67796399) + hAT-N137_DR       DNA/hAT-Ac             2337   3204   (367) 3174191 *
  3454   10.4  1.1  1.5  chr7               6485510  6486035 (67796364) C hAT-N203_DR       DNA/hAT-Tip100       (3969)   1572    1049 3174192  
   498   20.9  2.7  0.0  chr7               6486088  6486197 (67796202) C piggyBac-N16B_DR  DNA/PiggyBac?         (747)    202      90 3174193  
   520   18.1  5.8 10.1  chr7               6486463  6486616 (67795783) + CryptonV-N6_DR    DNA/Crypton-V            31    178   (384) 3174194  
   228    8.6  0.0  5.7  chr7               6486617  6486653 (67795746) C IS3EU-N1_DR       DNA/IS3EU               (0)   2007    1973 3174195  
   441   18.6  1.0  1.0  chr7               6486816  6486918 (67795481) + CryptonV-N6_DR    DNA/Crypton-V           179    281   (281) 3174196  
   329   18.7 13.4  1.3  chr7               6486839  6486938 (67795461) + hAT-N48C_DR       DNA/hAT-Ac             1637   1860   (438) 3174197 *
   402    5.9  2.2  0.0  chr7               6486896  6486908 (67795491) C ERV1-N3-I_DR      LTR/ERV1              (865)   3726    3593 3174198  
   964    1.7  0.0  2.6  chr7               6486909  6487026 (67795373) + Zisupton-7_DR     DNA/Zisupton          11377  11491  (5591) 3174199  
   410    9.0  0.0  0.0  chr7               6486939  6487038 (67795361) + hAT-2n1_DR        DNA/hAT-Charlie        1051   1150    (60) 3174200 *
   255   25.3  4.3  1.1  chr7               6487433  6487524 (67794875) + Kolobok-N10_DR    DNA/Kolobok             546    640     (3) 3174201  
  6184    3.9  1.5  0.8  chr7               6488251  6489046 (67793353) + HARBINGERN3B_DR   DNA/PIF-Harbinger         1    802   (282) 3174202  
   264    6.2  0.0  1.8  chr7               6489010  6489068 (67793331) C CryptonV-N4_DR    DNA/Crypton-V        (9646)   3847    3798 3174203 *
   234   10.9  0.0  0.0  chr7               6489037  6489082 (67793317) C EnSpm-6N1_DR      DNA/CMC-EnSpm        (7727)   1509    1464 3174204 *
   679    8.8  0.0  1.0  chr7               6489224  6489326 (67793073) + Tx1-42_DR         LINE/L1-Tx1            4496   4597   (408) 3174205  
  3091    1.6  0.3  0.0  chr7               6489437  6489805 (67792594) + HARBINGERN3B_DR   DNA/PIF-Harbinger       592    961   (123) 3174206  
   393   21.6  0.0  2.3  chr7               6489790  6489805 (67792594) C CryptonV-N5_DR    DNA/Crypton-V       (21143)   3394    3381 3174207 *
  1660    3.1  0.0  0.0  chr7               6489806  6489998 (67792401) + TDR3              DNA/hAT-Charlie           1    193     (0) 3174208  
   542   19.4  2.4  9.1  chr7               6489854  6490017 (67792382) + EnSpm-N36B_DR     DNA/CMC-EnSpm           901   1054  (2362) 3174209 *
   527   16.8  0.0  8.8  chr7               6489908  6490031 (67792368) + CryptonV-N5_DR    DNA/Crypton-V          3294   3407 (21130) 3174210 *
  1049    4.5  0.0  0.0  chr7               6489997  6490129 (67792270) + HARBINGERN3B_DR   DNA/PIF-Harbinger       952   1084     (0) 3174211  
   239   23.9 11.4  0.0  chr7               6490914  6491001 (67791398) + DNA2-14_DR        DNA                    2400   2497  (5125) 3174212  
   631   24.8  6.2 10.0  chr7               6491216  6491587 (67790812) C Gypsy-209_DR-LTR  LTR/Gypsy             (187)    359       1 3174213  
   415   22.4  3.1  3.1  chr7               6491615  6491743 (67790656) C MuDR-2_DR         DNA/MULE-MuDR        (9262)  14671   14543 3174214 *
   861    7.5  1.3  1.3  chr7               6491634  6491768 (67790631) C DIRS-4N3_DR       LTR/Ngaro            (3961)    106       1 3174215  
   376   15.7  4.7  2.3  chr7               6491769  6491816 (67790583) C hAT-N32_DR        DNA/hAT-Charlie       (180)    321     272 3174216  
   347   10.4  0.0  0.0  chr7               6491825  6491872 (67790527) + LOOPERN3B_DR      DNA/Kolobok-T2            1     48  (1001) 3174217  
  1688    9.1  0.0  0.0  chr7               6491880  6492111 (67790288) + LOOPERN3B_DR      DNA/Kolobok-T2          177    408   (641) 3174218  
  1122    7.6  0.6  0.0  chr7               6492100  6492257 (67790142) + LOOPERN3B_DR      DNA/Kolobok-T2          891   1049     (0) 3174219 *
   220   11.9  4.8  0.0  chr7               6492258  6492292 (67790107) C hAT-N32_DR        DNA/hAT-Charlie       (249)    252     216 3174216  
   466   11.9  1.1  0.0  chr7               6492309  6492408 (67789991) C hAT-N32E_DR       DNA/hAT-Charlie       (263)    168      58 3174220  
  1140   12.0  1.5  2.1  chr7               6493055  6493249 (67789150) + LOOPERN6B_DR      DNA/Kolobok-T2?           1    194   (602) 3174221  
   716   14.9 20.2  0.5  chr7               6493254  6493420 (67788979) + DNA-5-3_DR        DNA/hAT-hAT5              1    200   (333) 3174222  
 11227    1.3  3.6  0.9  chr7               6493421  6494766 (67787633) + hAT-N36B_DR       DNA/hAT                   1   1383     (0) 3174223  
  1007   16.4 10.3  0.8  chr7               6494767  6494997 (67787402) + DNA-5-3_DR        DNA/hAT-hAT5            193    445    (88) 3174224  
  2738    8.0  2.9  0.2  chr7               6495005  6495420 (67786979) + HATN1_DR          DNA/hAT                   1    427     (0) 3174225  
   346   14.0  0.0  0.0  chr7               6495421  6495468 (67786931) + DNA-5-3_DR        DNA/hAT-hAT5            445    492    (41) 3174226  
  2588    7.6  2.5  0.8  chr7               6495469  6495902 (67786497) + Kolobok-1N1_DR    DNA/Kolobok-T2            1    614   (809) 3174227  
   272   12.0  0.0  2.0  chr7               6495905  6495955 (67786444) C GypsyDR1_LTR      LTR/Gypsy               (0)    387     338 3174228  
   514    3.3  0.0  0.0  chr7               6495956  6496015 (67786384) + HARBINGERN3B_DR   DNA/PIF-Harbinger         1     60  (1024) 3174229  
 12201    6.5  4.6  0.8  chr7               6496020  6497735 (67784664) + DNA8-17_DR        DNA/hAT-Tip100           33   1813     (0) 3174230  
   430   10.2  0.0  1.4  chr7               6497736  6497803 (67784596) C Gypsy-249_DR-LTR  LTR/Gypsy             (307)     87      21 3174231  
  2765    3.4  0.0  0.0  chr7               6497804  6498125 (67784274) C TDR8D             DNA                     (0)    679     358 3174232  
  1442   13.3  0.9 17.4  chr7               6498129  6498453 (67783946) + Kolobok-1N3_DR    DNA/Kolobok-T2          468    746   (321) 3174233  
  4193    4.7  0.5  5.7  chr7               6498454  6499058 (67783341) + BEL12-LTR_DR      LTR/Pao                   1    575     (0) 3174234  
  2407    8.5  0.6  0.0  chr7               6499059  6499386 (67783013) + Kolobok-1N1_DR    DNA/Kolobok-T2         1094   1423     (0) 3174235  
   315   11.3  0.0  1.6  chr7               6499341  6499403 (67782996) + L1-92_DR          LINE/L1                   1     62  (5477) 3174236 *
   214   18.6  0.0  0.0  chr7               6499387  6499429 (67782970) + DNA-5-3_DR        DNA/hAT-hAT5            489    531     (2) 3174237 *
   497   11.5  6.9  0.0  chr7               6499436  6499522 (67782877) + LOOPERN6B_DR      DNA/Kolobok-T2?         200    292   (504) 3174238  
   474   13.3  1.9  8.0  chr7               6500270  6500375 (67782024) + DNA-2-29_DR       DNA                      22    121    (11) 3174239  
   280   21.3  0.7 16.8  chr7               6500376  6500421 (67781978) C Zisupton-1_DR     DNA/Zisupton         (4739)   4890    4760 3174240  
  4991   11.0  5.5  1.2  chr7               6501444  6502231 (67780168) C Kolobok-N2_DR     DNA/Kolobok-T2          (0)   1371     551 3174241  
   227   24.8  0.8 33.1  chr7               6502027  6502255 (67780144) + LOOPERN2_DR       DNA/Kolobok-T2          571    742   (633) 3174242 *
 10443    6.7  1.6  3.1  chr7               6502256  6503801 (67778598) + hAT-N164_DR       DNA/hAT-Tip100            1   1523   (517) 3174243  
  8538    4.7  0.2  0.0  chr7               6503804  6504843 (67777556) C DNA-N4_DR         DNA                     (0)   1042       1 3174244  
  2940    6.5  3.1  0.0  chr7               6504864  6505278 (67777121) + hAT-N164_DR       DNA/hAT-Tip100         1528   1955    (85) 3174245  
  9316    5.1  0.7  4.2  chr7               6505279  6506555 (67775844) C LOOPERN1_DR       DNA/Kolobok-T2          (0)   1234       1 3174246  
   544    2.2  6.8  2.2  chr7               6506556  6506642 (67775757) + hAT-N164_DR       DNA/hAT-Tip100         1952   2022    (18) 3174247  
  3615   10.6  4.5  3.5  chr7               6506684  6507280 (67775119) + Looper-N7_DR      DNA/Kolobok-T2           13    615   (400) 3174248  
   670   12.8  0.0  0.0  chr7               6507277  6507370 (67775029) + DIRS-10_DR        LTR/DIRS               3471   3564  (2199) 3174249 *
  7788   15.8 11.3  1.6  chr7               6507387  6508948 (67773451) + DIRS-10_DR        LTR/DIRS               3698   5408   (355) 3174249  
   253   15.6  2.2  0.0  chr7               6508909  6508953 (67773446) C DIRS1c_DR         LTR                  (5883)     53       8 3174250 *
   755   16.2  1.5  0.7  chr7               6508971  6509107 (67773292) C BHIKHARI_LTR      LTR/ERV1             (1557)    157      20 3174251  
   236   26.3  1.3  0.0  chr7               6509106  6509181 (67773218) + BHIKHARI_LTR      LTR/ERV1                113    189  (1525) 3174252 *
  3153    9.8  4.1  0.2  chr7               6509187  6509675 (67772724) + BHIKHARI_LTR      LTR/ERV1               1152   1659    (55) 3174253  
  5582    4.1  1.5  0.0  chr7               6509689  6510352 (67772047) + HarbingerN2_DR    DNA/PIF-Harbinger         1    674     (0) 3174254  
  7796    1.6  1.7  0.5  chr7               6510879  6511828 (67770571) + hAT-N41_DR        DNA/hAT-Ac               27    987   (273) 3174255  
 10722    5.1  6.9  0.6  chr7               6511829  6513297 (67769102) + DNA-1-8_DR        DNA                       1   1561     (0) 3174256  
  2414    3.1  1.8  0.0  chr7               6513298  6513571 (67768828) + hAT-N41_DR        DNA/hAT-Ac              982   1260     (0) 3174257  
   240   22.5 16.7  1.2  chr7               6513572  6513713 (67768686) + DNAX-16_DR        DNA                     219    382    (41) 3174258  
   487    7.7  0.7  6.1  chr7               6513832  6513969 (67768430) C DNA-8-29_DR       DNA/hAT-Tip100         (37)    983     853 3174259  
   253   21.3  5.0  2.1  chr7               6513848  6513872 (67768527) C L1-48_DR          LINE/L1               (128)   5639    5500 3174260 *
   400    4.5  1.8  0.9  chr7               6513873  6513983 (67768416) + Mariner-N5C_DR    DNA/TcMar              1407   1518  (6403) 3174261 *
   522    0.0  3.6  2.4  chr7               6513877  6513959 (67768440) + EnSpm-N34_DR      DNA/CMC-EnSpm           409    492   (598) 3174262  
   365    7.3  6.8  6.8  chr7               6513960  6514007 (67768392) + Kolobok-3_DR      DNA/Kolobok-T2         2467   2597  (3369) 3174263  
   772   10.1 26.4  0.0  chr7               6514015  6514173 (67768226) C Kolobok-1N2_DR    DNA/Kolobok-T2          (0)    690     490 3174264 *
  1229    8.2  3.2  3.7  chr7               6514168  6514356 (67768043) + LOOPERN4B_DR      DNA/Kolobok-T2          316    503     (0) 3174265  
   327   15.4  0.0  5.1  chr7               6514433  6514514 (67767885) + ENSPM-6_DR        DNA/CMC-EnSpm         13925  14002 (18614) 3174266 *
   361   12.7  0.0  1.4  chr7               6514451  6514522 (67767877) + Harbinger1_DR     DNA/PIF-Harbinger      2735   2805  (1656) 3174267  
   327   15.3  5.6  4.9  chr7               6514464  6514556 (67767843) C EnSpm-N13_DR      DNA/CMC-EnSpm       (16126)   6023    5944 3174268 *
   330   21.8  1.3  0.0  chr7               6514602  6514679 (67767720) C Crypton-N1_DR     DNA/Crypton-A         (117)    367     289 3174269  
   283   25.6 18.0  1.6  chr7               6514817  6514983 (67767416) + EnSpm-17_DR       DNA/CMC-EnSpm          3225   3418  (5858) 3174270 *
   792   21.5 13.3  0.0  chr7               6514837  6515069 (67767330) + ANGEL             DNA/Kolobok              46    309     (0) 3174271  
   320   26.0  2.5 14.2  chr7               6514933  6515089 (67767310) + DNA2-7_DR         DNA                    4783   4923  (4727) 3174272 *
   655    9.7  2.9  0.0  chr7               6515751  6515853 (67766546) + hAT-N185_DR       DNA/hAT?                595    700   (260) 3174273  
   382   18.3  6.6  9.5  chr7               6515895  6516045 (67766354) + EnSpm-N21_DR      DNA/CMC-EnSpm            14    160   (319) 3174274  
   534   13.3  0.0  1.1  chr7               6516055  6516143 (67766256) + hAT-N49_DR        DNA/hAT-Ac               27    114   (997) 3174275  
   441   11.8  0.0  0.0  chr7               6516144  6516211 (67766188) + hAT-N102B_DR      DNA/hAT-Tip100            1     68   (839) 3174276 *
  1271   17.9  5.9  0.7  chr7               6516210  6516479 (67765920) + EnSpm-N47_DR      DNA/CMC-EnSpm?         1784   2067   (950) 3174277  
   474   17.1 16.3  0.0  chr7               6516366  6516494 (67765905) + ANGEL             DNA/Kolobok             160    309     (0) 3174278 *
  1975    9.6  0.5  6.3  chr7               6516495  6516758 (67765641) + hAT-N49_DR        DNA/hAT-Ac              868   1111     (0) 3174279  
  1389    9.9  4.0  0.0  chr7               6516759  6516952 (67765447) + TDR19C            DNA/hAT-Charlie         195    396     (0) 3174280  
   207   24.8  1.3  6.8  chr7               6516885  6516962 (67765437) + DNA6-10_DR        DNA                    2749   2822  (3884) 3174281 *
  1076   17.4  4.1  5.6  chr7               6516896  6517187 (67765212) C CryptonV-N5_DR    DNA/Crypton-V       (21468)   3069    2782 3174282 *
  1668   10.2  3.1  4.5  chr7               6516953  6517269 (67765130) + EnSpm-N21_DR      DNA/CMC-EnSpm           165    477     (2) 3174283  
  1398   12.8  0.0  0.5  chr7               6517250  6517269 (67765130) C EnSpm-N36_DR      DNA/CMC-EnSpm        (2021)   1204    1057 3174284 *
  1581    5.2  0.0  0.0  chr7               6517270  6517461 (67764938) C hAT-N127_DR       DNA/hAT-Charlie      (4312)   6004    5813 3174285  
   243   27.8  3.3  4.2  chr7               6517388  6517507 (67764892) + CryptonV-N5_DR    DNA/Crypton-V          3307   3425 (21112) 3174286 *
   481   20.2  0.7 13.1  chr7               6517448  6517584 (67764815) + Mariner-N5C_DR    DNA/TcMar              3334   3455  (4466) 3174287 *
   548   14.4  0.0  8.2  chr7               6517474  6517579 (67764820) + EnSpm-N37_DR      DNA/CMC-EnSpm           367    464  (6183) 3174288 *
   579    9.4  0.4  0.2  chr7               6517503  6517513 (67764886) + SINE2-4_DR        SINE/tRNA-V-RTE         297    392     (7) 3174289  
   538   12.5  0.0  0.0  chr7               6517514  6517593 (67764806) C EnSpm-22N2_DR     DNA/CMC-EnSpm        (1246)   4301    4222 3174290  
   295   15.4 18.5  5.1  chr7               6517577  6517733 (67764666) C EnSpm-N4B_DR      DNA/CMC-EnSpm?         (37)    183       7 3174291 *
   305   20.2  0.0 19.4  chr7               6517580  6517602 (67764797) + Helitron-2_DR     RC/Helitron           23731  23838  (3574) 3174292  
   225   13.9  0.0  0.0  chr7               6518076  6518111 (67764288) C DNA8-10_DR        DNA/hAT-Ac           (1233)   2785    2750 3174293 *
  1885    9.7 13.2  0.9  chr7               6518082  6518384 (67764015) + SINE2-4_DR        SINE/tRNA-V-RTE          32    371     (0) 3174294  
   439    8.2  0.0  0.0  chr7               6518386  6518446 (67763953) + DNA11TA1_DR       DNA/CMC-EnSpm           143    203     (0) 3174295  
   566   19.0  2.7  1.3  chr7               6518610  6518758 (67763641) + Ginger1-N1_DR     DNA/Ginger-1           2231   2381   (277) 3174296 *
   837   16.4  0.1  2.0  chr7               6518633  6518924 (67763475) + (TAGA)n           Simple_repeat             1    286     (0) 3174297  
   329   19.1  1.2  0.0  chr7               6518854  6518937 (67763462) + EnSpm-N48_DR      DNA/CMC-EnSpm          1878   1962  (1616) 3174298 *
  1161   16.7  2.6  2.6  chr7               6519156  6519420 (67762979) C DNAX-16_DR        DNA                    (63)    360      96 3174299  
   592   11.0 45.5  0.0  chr7               6519461  6519594 (67762805) C TDR7              DNA                     (0)    541     347 3174300  
   472    6.6 42.8  0.5  chr7               6519627  6519778 (67762621) C TDR7              DNA                   (325)    216       1 3174300  
  4651    6.7  2.2  0.7  chr7               6519807  6520440 (67761959) + DIRS-1B-LTR_DR    LTR/Ngaro                 2    623     (0) 3174301  
  2520    5.8 11.9  0.5  chr7               6520775  6521169 (67761230) + DNA15TA1_DR       DNA/CMC-EnSpm             1    440     (2) 3174302  
   238    2.1  4.3  0.0  chr7               6521806  6521852 (67760547) C DNA-6-N2_DR       DNA                   (744)   4312    4264 3174303 *
   240   11.1  3.2  0.0  chr7               6521814  6521852 (67760547) C hAT-N75_DR        DNA/hAT-Charlie       (279)   1048    1008 3174304  
   584   17.4  4.7  3.3  chr7               6521853  6522001 (67760398) + EnSpm-N24_DR      DNA/CMC-EnSpm             1    151   (350) 3174305  
  2045    8.9  2.3  1.0  chr7               6522465  6522772 (67759627) + LOOPERN4B_DR      DNA/Kolobok-T2            1    312   (191) 3174306  
  1675    8.8  2.2  0.0  chr7               6522771  6522996 (67759403) + hAT-N167_DR       DNA/hAT-Charlie         241    471   (379) 3174307 *
   457    7.7  1.5  0.0  chr7               6523008  6523072 (67759327) + hAT-N167_DR       DNA/hAT-Charlie         622    687   (163) 3174308  
   256    8.8 19.1  3.7  chr7               6523072  6523118 (67759281) C EnSpm-N48B_DR     DNA/CMC-EnSpm        (5106)   1853    1812 3174309 *
  3330    5.6  7.5  0.0  chr7               6523078  6523558 (67758841) + Mariner-N38_DR    DNA/TcMar-Tc1            31    547     (0) 3174310  
   219   21.9  9.5  9.5  chr7               6523475  6523529 (67758870) + Dada-tL_DR        DNA/Dada               2282   2397  (8010) 3174311 *
   237   19.7  0.0 16.4  chr7               6523486  6523522 (67758877) + EnSpm-N2_DR       DNA/CMC-EnSpm          3073   3145   (870) 3174312  
   288   10.9  0.0  4.3  chr7               6523523  6523570 (67758829) C MuDR-2_DR         DNA/MULE-MuDR        (8061)  15872   15827 3174313 *
   333   11.5  3.3  0.0  chr7               6523530  6523590 (67758809) C Helitron-N3_DR    RC/Helitron          (1447)   1569    1507 3174314 *
   845   10.3  3.4  0.7  chr7               6523559  6523704 (67758695) + hAT-N167_DR       DNA/hAT-Charlie         686    835    (15) 3174315  
   267   21.1  0.0 25.8  chr7               6523922  6524004 (67758395) + LOOPERN4B_DR      DNA/Kolobok-T2          438    503     (0) 3174316  
   865   21.7  4.9  0.0  chr7               6524217  6524419 (67757980) C HATN8_DR          DNA/Zisupton           (34)    221       9 3174317  
   216   18.2  4.5  0.0  chr7               6524382  6524425 (67757974) C hAT-N35B_DR       DNA/hAT-Ac            (958)    654     609 3174318 *
   688    9.0  0.0  1.8  chr7               6524453  6524565 (67757834) + EnSpm-N16_DR      DNA/CMC-EnSpm            16    126    (76) 3174319  
  2497    9.1  1.9  9.8  chr7               6524582  6525192 (67757207) + DNA8-4A_DR        DNA/hAT-Charlie           1    919     (0) 3174320  
  3977    9.9  1.2  0.0  chr7               6525196  6525771 (67756628) C L2-46_DR          LINE/L2                 (9)   2508    1926 3174321  
   774   13.5 13.6  4.0  chr7               6525859  6526020 (67756379) + L2-34_DR          LINE/L2                2930   3106   (452) 3174322  
   212   30.7  0.0  0.0  chr7               6525996  6526070 (67756329) C L1-132_DR         LINE/L1               (510)   4076    4002 3174323 *
   726   13.8  0.0  0.0  chr7               6526006  6526165 (67756234) + EnSpm-N2_DR       DNA/CMC-EnSpm          2906   3065   (950) 3174324 *
   936   12.4  1.4  0.0  chr7               6526027  6526244 (67756155) C EnSpm-N42_DR      DNA/CMC-EnSpm         (492)    760     540 3174325 *
   964   13.0  0.2  1.7  chr7               6526028  6526276 (67756123) C Zisupton-6_DR     DNA/Zisupton        (12718)   9398    9207 3174326  
   766    7.5  0.0  0.9  chr7               6526221  6526327 (67756072) + L2-34_DR          LINE/L2                3433   3538    (20) 3174327 *
   555   12.4 17.4  2.3  chr7               6526428  6526576 (67755823) C EnSpm-N16_DR      DNA/CMC-EnSpm           (6)    196      26 3174328  
   405   19.1  8.8  3.5  chr7               6526459  6526594 (67755805) C DNA9-3_DR         DNA/MULE-MuDR?        (866)  10513   10371 3174329 *
   395   25.5  0.0  0.0  chr7               6527215  6527312 (67755087) + DNA2-16_DR        DNA                   13817  13914  (4137) 3174330 *
  1312    6.6  0.0  0.0  chr7               6527231  6527396 (67755003) + hAT-N127_DR       DNA/hAT-Charlie        5806   5971  (4345) 3174331  
  2667   10.3 19.9  0.7  chr7               6527479  6527945 (67754454) + SINE3-1a          SINE/5S-Deu-L2            1    556    (14) 3174332  
  1086    4.6  1.1  6.8  chr7               6528408  6528582 (67753817) C hAT-N19_DR        DNA/hAT-Charlie      (1357)    216       1 3174333  
   745   11.2  7.2  2.8  chr7               6528583  6528682 (67753717) + Harbinger-N20_DR  DNA/PIF-Harbinger?      109    214    (22) 3174334  
   351   13.8  6.9  0.0  chr7               6528692  6528749 (67753650) C Kolobok-N10_DR    DNA/Kolobok           (210)    433     372 3174335  
   289   18.1  2.7  1.4  chr7               6528738  6528810 (67753589) + TDR9              DNA                     135    208     (0) 3174336 *
  1654   11.3 19.1  0.0  chr7               6528811  6529054 (67753345) C HE1_DR1           SINE/tRNA-V-RTE        (90)    312      10 3174337  
   208   26.2  0.0  3.1  chr7               6529018  6529084 (67753315) C DNA8-9_DR         DNA/hAT-Ac            (594)    857     793 3174338 *
   294   15.1  1.9  0.0  chr7               6529058  6529110 (67753289) C Kolobok-N10_DR    DNA/Kolobok           (261)    382     329 3174335  
   975   19.4  4.0  6.5  chr7               6529246  6529542 (67752857) C Kolobok-N10_DR    DNA/Kolobok           (353)    290       1 3174335  
  9439    5.6  1.7  0.4  chr7               6530105  6531312 (67751087) + TC1DR3            DNA/TcMar-Tc1             1   1224     (1) 3174339  
   237   15.8  0.0  0.0  chr7               6531279  6531316 (67751083) C DNA8-26_DR        DNA                  (2990)   1540    1503 3174340 *
  6426    5.7  3.3  0.7  chr7               6531318  6532203 (67750196) C TDR1              DNA/TcMar-Tc1           (0)   1236     328 3174341  
   238    5.0  0.0 14.5  chr7               6532178  6532248 (67750151) C Gypsy-210_DR-I    LTR/Gypsy            (4051)     97      36 3174342 *
   479    7.1  0.9  0.9  chr7               6532187  6532300 (67750099) + ZFERV-2-I_DR      LTR/ERV1                698    811  (9753) 3174343 *
   671    4.7  0.0  1.9  chr7               6532204  6532311 (67750088) + hAT-N39_DR        DNA/hAT-Tip100         1245   1350   (244) 3174344  
   339   14.4  0.8  0.0  chr7               6532207  6532219 (67750180) C Dada-U6_DR        DNA/Dada             (1766)   7197    7075 3174345 *
   472    5.8  0.0  4.8  chr7               6532220  6532328 (67750071) C Kolobok-3_DR      DNA/Kolobok-T2       (3419)   2547    2444 3174346 *
  1316   11.8  3.6  2.0  chr7               6532307  6532557 (67749842) + DNA-2-30B_DR      DNA                     145    399    (14) 3174347  
   331   31.7  5.0  1.9  chr7               6533256  6533557 (67748842) C Tx1-7_DR          LINE/L1-Tx1           (387)   5056    4746 3174348  
   306   17.8  1.1  3.3  chr7               6533517  6533545 (67748854) + hAT-N131_DR       DNA/hAT-Ac              155    245  (1819) 3174349 *
   335    7.8  1.6  0.0  chr7               6533546  6533609 (67748790) + DNA7-N1_DR        DNA/Zisupton           9200   9264  (1153) 3174350 *
   336    0.0  0.0  0.0  chr7               6533560  6533605 (67748794) C Dada-U6_DR        DNA/Dada             (6327)    871     830 3174351  
 20885    1.2  3.9  0.0  chr7               6533606  6536030 (67746369) C DNA9TA1_DR        DNA/CMC-EnSpm           (0)   3333     815 3174352  
   336   11.6  0.0  1.4  chr7               6533614  6533629 (67748770) C hAT-2n1_DR        DNA/hAT-Charlie       (170)   1040     972 3174353 *
  4470    3.5  2.0  0.0  chr7               6536028  6536571 (67745828) + Harbinger-8N1_DR  DNA/PIF-Harbinger         1    555     (0) 3174354  
  7175    1.7  0.4  0.0  chr7               6536572  6537388 (67745011) C DNA9TA1_DR        DNA/CMC-EnSpm        (2513)    820       1 3174355  
   285   19.5  1.2  2.4  chr7               6537389  6537433 (67744966) C L1-132_DR         LINE/L1               (543)   4043    4000 3174356  
   266   16.7  2.1  1.0  chr7               6537359  6537455 (67744944) C Zisupton-7_DR     DNA/Zisupton         (4559)  12523   12426 3174357 *
   303    8.0  1.3  0.0  chr7               6537381  6537455 (67744944) C Dada-U6_DR        DNA/Dada             (6322)    876     807 3174351  
   240   14.4  0.3  6.2  chr7               6537385  6537496 (67744903) C EnSpm-N1_DR       DNA/CMC-EnSpm         (447)   2083    1991 3174358 *
   363   16.0  2.9 19.7  chr7               6537522  6537692 (67744707) + DNA6-6_DR         DNA                   10755  10901   (380) 3174359  
  2437   15.6 21.6  2.2  chr7               6538263  6539021 (67743378) + hAT-N177B_DR      DNA/hAT-Tip100           62    964     (0) 3174360  
   513   16.7  5.7 10.2  chr7               6539527  6539793 (67742606) + L2-5_DRe          LINE/L2                2128   2220     (7) 3174361  
   512   27.1 15.0  5.5  chr7               6539825  6540058 (67742341) C HarbingerN6_DR    DNA/PIF-Harbinger      (98)    295      41 3174362 *
   722   14.6 11.8  0.0  chr7               6540038  6540181 (67742218) + Rex1-40B3_DR      LINE/Rex-Babar          247    407     (7) 3174363  
   477   16.3 11.5  4.4  chr7               6540491  6540638 (67741761) + EnSpm-N21_DR      DNA/CMC-EnSpm             1    158   (321) 3174364  
  3329    8.7 17.7  0.6  chr7               6540672  6541235 (67741164) + DNA-5-7_DR        DNA/hAT-hAT5             15    674     (0) 3174365  
   261   21.1  8.4  0.0  chr7               6541238  6541308 (67741091) + EnSpm-N21_DR      DNA/CMC-EnSpm           162    238   (241) 3174366  
   323   10.9 10.7  2.5  chr7               6541329  6541403 (67740996) + DNA11TA1B_DR      DNA/CMC-EnSpm            35    115    (88) 3174367  
   235   22.7  1.5  1.5  chr7               6541397  6541414 (67740985) C DNA2-7_DR         DNA                  (4077)   5573    5556 3174368 *
  3535   13.5  1.7  1.1  chr7               6541415  6541946 (67740453) C Harbinger-8N2_DR  DNA/PIF-Harbinger       (0)    548      14 3174369  
   642   21.0  3.2  0.6  chr7               6541948  6542104 (67740295) C DNA2-16_DR        DNA                  (9848)   8203    7894 3174370 *
   775    5.1  0.0  0.0  chr7               6542007  6542104 (67740295) C SINE2-5_DR        SINE/tRNA-V-RTE       (179)    103       6 3174371  
   534   19.1  0.9  3.6  chr7               6542105  6542120 (67740279) + DNA8-28_DR        DNA/hAT                3312   3422  (3720) 3174372 *
   596    9.3  0.0  0.0  chr7               6542106  6542191 (67740208) + DNA11TA1B_DR      DNA/CMC-EnSpm            99    184    (19) 3174373  
  1613   14.7 11.1  2.7  chr7               6542237  6542578 (67739821) C Kolobok-N3_DR     DNA/Kolobok-T2?         (0)    370       1 3174374  
  5850    9.7  9.6  1.4  chr7               6542599  6543559 (67738840) C DNA-N4_DR         DNA                     (0)   1042       4 3174375  
   525   16.8 10.8  1.3  chr7               6543582  6543720 (67738679) + EnSpm-N21_DR      DNA/CMC-EnSpm           328    479     (0) 3174376  
  1281   21.1  5.9  2.7  chr7               6544094  6544563 (67737836) C LTR-8_DR          LTR                     (0)    612     125 3174377  
  8031    6.6  2.3  3.6  chr7               6544564  6546316 (67736083) C hAT-N183_DR       DNA/hAT-Ac              (0)   1995       1 3174378  
   607   13.3 10.0  0.0  chr7               6546331  6546450 (67735949) C LTR-8_DR          LTR                   (522)    132       1 3174377  
   211   23.4  0.0  0.0  chr7               6546600  6546646 (67735753) + hAT-N48C_DR       DNA/hAT-Ac             1722   1768   (531) 3174379  
   545   12.1  6.0  0.9  chr7               6546829  6546928 (67735471) + EnSpm-N3B_DR      DNA/CMC-EnSpm          2803   2907   (827) 3174380  
   259   20.3  5.4  0.0  chr7               6547032  6547105 (67735294) C CryptonA-1_DR     DNA/Crypton-A        (2152)    215     138 3174381  
   517   11.4  9.1  0.0  chr7               6547148  6547234 (67735165) + hAT-N159B_DR      DNA/hAT-Ac              924   1018   (225) 3174382  
  1815   13.4  0.7  0.0  chr7               6547235  6547524 (67734875) C DNA13TA1a_DR      DNA/TcMar-Tc1           (0)    318      27 3174383  
  3970    5.1  2.0  3.1  chr7               6547570  6548118 (67734281) C hAT-N41_DR        DNA/hAT-Ac              (0)   1260     718 3174384  
  2781    8.9  2.4  1.6  chr7               6547905  6548325 (67734074) + HATN13B_DR        DNA/hAT-Ac              131    554   (351) 3174385 *
  5720    8.2  0.9  5.9  chr7               6548111  6549004 (67733395) C hAT-N41B_DR       DNA/hAT-Ac            (740)    852       1 3174386  
   376   21.1  8.3  3.5  chr7               6549031  6549125 (67733274) + hAT5-N2B_DR       DNA/hAT-hAT5           1760   1859   (269) 3174387  
  2539   10.9 11.6  0.9  chr7               6549126  6549608 (67732791) + piggyBac-N2_DR    DNA/PiggyBac              2    535     (1) 3174388  
  1373    8.5  0.0  0.0  chr7               6550128  6550326 (67732073) C DNA9-3_DR         DNA/MULE-MuDR?        (806)  10573   10375 3174389  
   411   18.2  7.6  9.7  chr7               6550335  6550492 (67731907) + Penelope-1_DR     LINE/Penelope           415    569  (3877) 3174390  
   828    6.5  0.8  0.8  chr7               6550977  6551101 (67731298) + L1-133_DR         LINE/L1                 431    555   (432) 3174391  
  2592   15.3 18.9  3.0  chr7               6551102  6551741 (67730658) C DNA-5-1_DR        DNA/hAT?                (0)    739       1 3174392  
  2695    8.6  5.4  0.5  chr7               6551743  6552152 (67730247) + L1-133_DR         LINE/L1                 552    981     (6) 3174391  
   265   17.9  3.0 10.8  chr7               6552164  6552263 (67730136) + HATN6_DR          DNA/hAT-Ac              319    411   (600) 3174393  
   239   11.1  0.0  0.0  chr7               6552298  6552333 (67730066) + Kolobok-N10_DR    DNA/Kolobok               1     36   (607) 3174394  
  1508   22.0  6.8  7.3  chr7               6552336  6552938 (67729461) + hAT-N126B_DR      DNA/hAT-Ac                1    600     (0) 3174395  
   665   16.7 33.8  0.4  chr7               6552939  6553147 (67729252) + ANGEL             DNA/Kolobok              27    305     (4) 3174396  
  1199   20.7  6.8  6.5  chr7               6553563  6553991 (67728408) + CryptonV-N2_DR    DNA/Crypton-V          1940   2369 (14269) 3174397  
  6799    2.5  5.8  0.2  chr7               6553999  6554916 (67727483) + Gypsy47-LTR_DR    LTR/Gypsy                 1    969     (0) 3174398  
  2651   13.9  3.8  1.1  chr7               6554920  6555444 (67726955) C Gypsy-168-LTR_DR  LTR/Gypsy               (0)    539       1 3174399  
  1148   11.6  7.0  5.4  chr7               6555465  6555720 (67726679) + CryptonV-N2_DR    DNA/Crypton-V          2380   2639 (13999) 3174400  
  5254    5.2  6.5  0.4  chr7               6555721  6556438 (67725961) C DNA-1-3B_DR       DNA/PIF-Harbinger       (0)    763       2 3174401  
   266    7.8  1.4 13.6  chr7               6556439  6556492 (67725907) C EnSpm-N2_DR       DNA/CMC-EnSpm         (837)   3178    3133 3174402 *
   409    5.6  5.6  0.0  chr7               6556435  6556524 (67725875) + hAT-N131_DR       DNA/hAT-Ac              162    256  (1808) 3174403  
   409    6.1  0.0  0.0  chr7               6556455  6556536 (67725863) C hAT-13_DR         DNA/hAT-Tip100        (340)   2462    2381 3174404  
   366    7.1  0.0  5.9  chr7               6556460  6556549 (67725850) + CryptonV-3_DR     DNA/Crypton-V          8197   8281 (15172) 3174405 *
  2069    7.6  3.0  0.3  chr7               6556535  6556837 (67725562) + hAT-N158_DR       DNA/hAT-Ac               19    329   (234) 3174406  
   236   18.0  6.0  0.0  chr7               6556814  6556834 (67725565) + Helitron-2_DR     RC/Helitron            6907   6930 (20482) 3174407 *
   529   14.9 24.5  9.3  chr7               6556835  6557071 (67725328) + DNA-8-23_DR       DNA/hAT                   1    270   (541) 3174408  
   255   21.8  8.0  1.7  chr7               6557876  6557987 (67724412) C EnSpm-N27B_DR     DNA/CMC-EnSpm           (1)    172      54 3174409  
   270   13.8  4.4  0.0  chr7               6557990  6558066 (67724333) C hAT-N178B_DR      DNA/hAT-Ac           (1665)    218     130 3174410  
   618   10.4 15.2  0.1  chr7               6558067  6558190 (67724209) C TDR13             DNA                     (0)    779     643 3174411 *
  1166    3.9  1.3  0.0  chr7               6558173  6558325 (67724074) C DNA8-20_DR        DNA/hAT              (7933)  12855   12701 3174412  
   466   11.0 12.1  0.0  chr7               6558322  6558411 (67723988) C TDR13             DNA                   (121)    651     551 3174411 *
   645    6.6  0.0  0.6  chr7               6558412  6558516 (67723883) + TDR8B             DNA/hAT-Ac                1    102  (1211) 3174413 *
   647   15.0  6.1  4.7  chr7               6558511  6558657 (67723742) + HarbingerN2_DR    DNA/PIF-Harbinger       228    376   (298) 3174414 *
   974   14.8  0.0  6.2  chr7               6558527  6558713 (67723686) C hAT-N157_DR       DNA/hAT-Ac            (904)    653     478 3174415 *
  1157    9.1 33.6  0.0  chr7               6558713  6558965 (67723434) + TDR8B             DNA/hAT-Ac              501    838   (125) 3174416  
  4171    9.0  1.4  0.9  chr7               6558966  6559603 (67722796) + DNA-5-1B_DR       DNA/hAT-Tip100            1    641    (73) 3174417  
  1742    8.4  5.3  5.3  chr7               6559604  6559906 (67722493) C hAT-N47B_DR       DNA/hAT-Tip100          (0)    988     686 3174418  
  1883    9.0  8.0  0.0  chr7               6559914  6560214 (67722185) C hAT-N47B_DR       DNA/hAT-Tip100        (663)    325       1 3174418  
   621    4.9  0.0  0.0  chr7               6560215  6560295 (67722104) + DNA-5-1B_DR       DNA/hAT-Tip100          634    714     (0) 3174419  
   418   15.7 11.1  1.0  chr7               6560296  6560377 (67722022) + TDR8B             DNA/hAT-Ac              834    924    (39) 3174420  
   272   20.9  9.5  4.5  chr7               6560363  6560467 (67721932) C DNA9-3_DR         DNA/MULE-MuDR?       (5944)   5435    5326 3174421 *
  1359   12.8 21.4  1.1  chr7               6560376  6560684 (67721715) C TDR13             DNA                   (401)    371       1 3174411  
   418   11.7  2.1  3.1  chr7               6561945  6561956 (67720443) + hAT-N127_DR       DNA/hAT-Charlie        5200   5210  (5106) 3174422  
   512   12.8  2.1  0.0  chr7               6561957  6562050 (67720349) C TDR7              DNA                     (0)    541     446 3174423 *
   989    4.3  5.0  0.0  chr7               6562044  6562182 (67720217) + hAT-N35B_DR       DNA/hAT-Ac              732    877   (735) 3174424  
  1122   10.6  3.8  1.6  chr7               6562286  6562525 (67719874) C TDR7              DNA                   (296)    245       1 3174423  
  3329    6.4  6.0  0.4  chr7               6562529  6563045 (67719354) + Mariner-N38_DR    DNA/TcMar-Tc1             2    547     (0) 3174425  
   257    6.1  0.0  0.0  chr7               6563017  6563049 (67719350) C hAT-N21B_DR       DNA/hAT-Ac            (558)    743     711 3174426 *
  1792   12.8  5.3  2.1  chr7               6563094  6563411 (67718988) C SINE2-4_DR        SINE/tRNA-V-RTE        (13)    358      31 3174427  
   642    7.7  0.9  8.5  chr7               6563682  6563795 (67718604) C hAT-N47B_DR       DNA/hAT-Tip100        (206)    782     677 3174428 *
   899   17.9  0.5  6.4  chr7               6563694  6563908 (67718491) C DNA2-16_DR        DNA                  (9806)   8245    8043 3174429  
   227   25.4  1.5  0.0  chr7               6563856  6563922 (67718477) C DNA8-9_DR         DNA/hAT-Ac            (586)    865     798 3174430 *
  2878   11.4 12.0  1.2  chr7               6565164  6565687 (67716712) C SINE3-1           SINE/5S-Deu-L2          (9)    581       2 3174431  
  1226   13.7  0.0  3.2  chr7               6565688  6565914 (67716485) + L1-118_DR         LINE/L1                3007   3226   (381) 3174432  
  1808   12.0  7.8  0.0  chr7               6565934  6566292 (67716107) C TDR24             DNA                    (56)    388       2 3174433  
   206   32.1  2.1  4.3  chr7               6566362  6566504 (67715895) C Ginger1-N1_DR     DNA/Ginger-1         (2231)    427     288 3174434 *
   559   25.5  0.4 17.5  chr7               6566380  6567434 (67714965) + (TGGA)n           Simple_repeat             1    875     (0) 3174435  
  3247    2.9  0.0  0.0  chr7               6567459  6567871 (67714528) C DNA-2-30B_DR      DNA                     (0)    413       1 3174436  
   307   31.6  0.0  2.6  chr7               6567874  6568029 (67714370) + (TGGA)n           Simple_repeat             2    153     (0) 3174437  
   248   14.6  2.1  0.0  chr7               6569274  6569321 (67713078) C DNA-X-17_DR       DNA                   (757)   1617    1569 3174438 *
   321    7.1  0.0  0.0  chr7               6569285  6569325 (67713074) C hAT-N126D_DR      DNA/hAT-Ac              (8)    606     566 3174439  
  1815    3.0  0.0  0.9  chr7               6569326  6569560 (67712839) C P-1N2_DR          DNA/P                   (0)   2146    1914 3174440 *
  6134    4.5  0.9  2.2  chr7               6569560  6570373 (67712026) C P-1N2_DR          DNA/P                (1343)    803       1 3174441  
   309   15.8  0.0  0.0  chr7               6570374  6570430 (67711969) C hAT-N126D_DR      DNA/hAT-Ac             (41)    573     517 3174439  
   292   20.0  4.5  5.5  chr7               6570459  6570569 (67711830) + DNA-6-N1_DR       DNA                      56    165   (543) 3174442  
  1345   14.9 26.4 10.0  chr7               6570582  6571191 (67711208) C DNA-6-N1_DR       DNA                     (7)    701       1 3174443  
   548   16.9  6.2  1.3  chr7               6571192  6571333 (67711066) + DNA9-6_DR         DNA                    4446   4594  (3290) 3174444 *
  1772    8.4 14.2  2.7  chr7               6571209  6571539 (67710860) C SINE2-3_DR        SINE/tRNA-V-RTE         (0)    368       1 3174445  
   349   26.1  1.8  5.5  chr7               6571540  6571708 (67710691) C DNA-X-17_DR       DNA                  (1094)   1280    1118 3174438 *
   436   15.8  1.0  3.4  chr7               6571575  6571712 (67710687) C hAT-N129_DR       DNA/hAT-Ac            (584)    180      61 3174446 *
   527   12.5  0.0  0.0  chr7               6571710  6571797 (67710602) + Tc1-5_DR          DNA/TcMar-Tc1            16    103  (1131) 3174447  
  2215    8.2  2.1  0.3  chr7               6571800  6572130 (67710269) C HarbingerN1_DR    DNA/PIF-Harbinger      (19)    631     295 3174448  
   400   25.1  0.8  5.6  chr7               6572102  6572124 (67710275) + EnSpm-N10_DR      DNA/CMC-EnSpm          2170   2294  (7014) 3174449 *
   773    8.3  0.9  0.0  chr7               6572125  6572228 (67710171) C Harbinger-8N1_DR  DNA/PIF-Harbinger       (0)    555     451 3174450  
  9973    4.1  9.5  5.9  chr7               6572229  6573812 (67708587) + Kolobok-N9_DR     DNA/Kolobok-T2            1   1639     (0) 3174451  
  1070    8.5  0.0  2.0  chr7               6573813  6573968 (67708431) C Harbinger-8N1_DR  DNA/PIF-Harbinger     (105)    450     298 3174450 *
  1640   12.4  8.0  3.2  chr7               6573952  6574276 (67708123) + Tc1-5_DR          DNA/TcMar-Tc1           565    904   (330) 3174452  
  1340   19.2 16.2  1.3  chr7               6574284  6574678 (67707721) + DNA-X-2_DR        DNA                     244    696   (120) 3174453  
  1512   14.0 11.2  0.0  chr7               6574679  6574964 (67707435) C DNA13TA1_DR       DNA/TcMar-Tc1           (0)    318       1 3174454  
   596   16.4  0.0  1.6  chr7               6574965  6575083 (67707316) + DNA-X-2_DR        DNA                     697    813     (3) 3174455  
   268   13.0  0.0  0.0  chr7               6575096  6575141 (67707258) + DNA8-19_DR        DNA/Merlin              261    306     (0) 3174456  
   201   25.0  0.0  4.4  chr7               6575335  6575405 (67706994) C LOOPERN2_DR       DNA/Kolobok-T2        (453)    922     855 3174457  
   206   13.1  2.0  8.5  chr7               6575470  6575519 (67706880) + DNA2-16_DR        DNA                    7771   7817 (10234) 3174458  
   485   16.7 13.0  0.0  chr7               6576302  6576409 (67705990) + Harbinger-N27_DR  DNA/PIF-Harbinger?       99    220     (0) 3174459  
  3757    5.5  4.4  1.2  chr7               6576885  6577433 (67704966) C SINE3-1a          SINE/5S-Deu-L2          (4)    566       1 3174460  
  4317   14.5  6.7  5.8  chr7               6577694  6578764 (67703635) + DNA-8-9_DR        DNA/hAT-Ac             1016   2095  (1624) 3174461 *
  4861   11.8 14.8  1.1  chr7               6577973  6578977 (67703422) C DNA-TTAA-3_DR     DNA                    (37)   1142       1 3174462  
  1296   15.7 15.4  1.5  chr7               6578978  6579101 (67703298) + DNA-8-9_DR        DNA/hAT-Ac             2661   2832   (887) 3174463  
  1915    7.2  5.8  0.0  chr7               6579107  6579384 (67703015) + Kolobok-N8_DRe    DNA/Kolobok-T2          202    495   (400) 3174464  
  1360    5.5  0.0  1.1  chr7               6579384  6579566 (67702833) + Kolobok-N8_DRe    DNA/Kolobok-T2          712    892     (3) 3174465 *
   320    4.3  4.3  0.0  chr7               6579570  6579615 (67702784) + DNA-8-9_DR        DNA/hAT-Ac             2890   2937   (782) 3174466  
   718    8.6  0.0  0.0  chr7               6579677  6579781 (67702618) C DNA8-7_DR         DNA                     (2)    582     478 3174467  
  2149    9.2  3.2  0.0  chr7               6579784  6580097 (67702302) C Harbinger-N13_DR  DNA/PIF-Harbinger       (0)    324       1 3174468  
  1356   13.1  3.1 10.6  chr7               6580100  6580423 (67701976) + hAT-N69_DR        DNA/hAT-Ac                2    303   (970) 3174469  
   727    6.4  0.0  2.8  chr7               6580493  6580604 (67701795) + hAT-N69_DR        DNA/hAT-Ac             1163   1271     (2) 3174470  
   693   15.0 27.3  1.7  chr7               6580605  6580835 (67701564) C DNA8-7_DR         DNA                    (96)    488     200 3174467 *
   709   12.4 28.0  5.2  chr7               6580827  6581065 (67701334) + TE-X-1B_DR        DNA                     452    742   (667) 3174471 *
   991    9.6 15.0  0.0  chr7               6581063  6581249 (67701150) C DNA8-7_DR         DNA/hAT-Ac            (369)    215       1 3174472  
   433    9.8  0.0  0.0  chr7               6581684  6581744 (67700655) C TDR24             DNA                     (3)    441     381 3174473  
   347   16.9  0.0  0.0  chr7               6581687  6581751 (67700648) + DNA8-23_DR        DNA                    3531   3595  (3144) 3174474 *
   501   13.5  0.0  0.0  chr7               6581743  6581831 (67700568) C Tc1-4_DR          DNA/TcMar-Tc1        (1409)    163      75 3174475  
   244   14.1  3.1  1.5  chr7               6581779  6581843 (67700556) + Tc1-4_DR          DNA/TcMar-Tc1          1460   1525    (47) 3174476 *
   204   21.3  2.1  0.0  chr7               6582034  6582080 (67700319) C tRNA-Ile-ATT      tRNA                   (22)     55       8 3174477  
   276    9.5  0.0  0.0  chr7               6582318  6582359 (67700040) C L2-2_DRe          LINE/L2                 (9)   4229    4188 3174478  
   369   19.7  0.0  0.0  chr7               6582442  6582512 (67699887) C SINE2-2_DR        SINE/tRNA-Core-RTE    (249)     80      10 3174479  
   843   14.7  0.0  1.4  chr7               6582979  6583123 (67699276) C IS3EU-4_DR        DNA/IS3EU            (4650)  10379   10237 3174480  
  2097    5.1  1.1  0.0  chr7               6583532  6583807 (67698592) + SINE3-1           SINE/5S-Deu-L2          312    590     (0) 3174481  
  1526   14.5  5.9 12.5  chr7               6584152  6584593 (67697806) + DNA-N28_DR        DNA/PIF-Harbinger       101    516    (49) 3174482  
 11040    2.2  0.6  0.0  chr7               6585067  6586411 (67695988) C DNA-5-5_DR        DNA/hAT                 (0)   1353       1 3174483  
   312    0.0  0.0  7.5  chr7               6586378  6586420 (67695979) C hAT-N181_DR       DNA/hAT-Tip100       (1080)    484     445 3174484 *
  1266   15.9  5.7  0.4  chr7               6586509  6586736 (67695663) C Harbinger-N9_DR   DNA/PIF-Harbinger      (27)    616     377 3174485  
   368   18.4  5.1  7.8  chr7               6586746  6586863 (67695536) C CryptonV-1_DR     DNA/Crypton-V        (5383)  12490   12376 3174486  
   688    2.3  0.0  3.4  chr7               6586876  6586966 (67695433) C hATN13C_DR        DNA/hAT-Ac              (0)    935     848 3174487  
  4012    8.5  0.2  0.5  chr7               6586969  6587547 (67694852) C DIRS-9C_DR        LTR/Ngaro               (2)   7382    6806 3174488  
  3973    8.2  0.3  7.5  chr7               6587548  6588275 (67694124) C HATN13B_DR        DNA/hAT-Ac             (86)    819     141 3174489  
  4501    4.1  0.0  0.2  chr7               6588276  6588841 (67693558) C DNA2-16_DR        DNA                 (12634)   5417    4853 3174490  
  1103    4.9  0.0  0.0  chr7               6588842  6588983 (67693416) C HATN13B_DR        DNA/hAT-Ac            (763)    142       1 3174489  
  1047   17.9 10.5  2.4  chr7               6589435  6589746 (67692653) C Kolobok-N15_DR    DNA/Kolobok            (75)    837     501 3174491  
  7513    8.6  4.2  0.3  chr7               6589747  6590844 (67691555) C DNAX-10_DR        DNA                     (0)   1141       1 3174492  
   381   16.2  0.0  1.4  chr7               6590845  6590916 (67691483) C Kolobok-N15_DR    DNA/Kolobok           (412)    500     430 3174491  
   998   18.5  9.3  1.5  chr7               6590960  6591206 (67691193) + Kolobok-N3_DR     DNA/Kolobok-T2?           1    266   (104) 3174493  
   288   28.6  0.0  2.4  chr7               6591274  6591359 (67691040) C Kolobok-N15_DR    DNA/Kolobok           (565)    347     264 3174491  
   238   24.7  0.0  2.6  chr7               6591362  6591440 (67690959) + hAT-N61_DR        DNA/hAT-Tip100          175    251   (274) 3174494  
   302    8.9  0.0  0.0  chr7               6591448  6591492 (67690907) + DNA-X-8_DR        DNA                     868    912     (0) 3174495  
   454   20.9 11.3  3.5  chr7               6591587  6591745 (67690654) C Kolobok-N15_DR    DNA/Kolobok           (726)    186      16 3174491  
   725   11.1  0.0  0.0  chr7               6592180  6592287 (67690112) C REX1-1_DR         LINE/Rex-Babar          (6)   3584    3477 3174496  
   505   19.8  5.6  0.0  chr7               6592288  6592305 (67690094) C Zisupton-7_DR     DNA/Zisupton         (6350)  10732   10600 3174497  
   343   11.5  0.0  1.6  chr7               6592294  6592355 (67690044) C Helitron-N3B_DR   RC/Helitron          (4284)   2320    2260 3174498 *
   975    9.4 28.1  2.1  chr7               6592302  6592561 (67689838) C hAT-N21B_DR       DNA/hAT-Ac            (158)   1143     818 3174499  
  4453   12.4 14.5  0.8  chr7               6592563  6593425 (67688974) + Tc1-4_DR          DNA/TcMar-Tc1           593   1572     (0) 3174500  
  3013    0.8  0.6  0.3  chr7               6594460  6594820 (67687579) C DIRS-7_DR         LTR/Ngaro               (0)   5393    5032 3174501  
   266   19.9 19.5  5.5  chr7               6594836  6594963 (67687436) + SAT-23_DR         Satellite              2217   2361  (2343) 3174502 *
   397   17.3  3.7 10.2  chr7               6594862  6594996 (67687403) C LOOPERN6B_DR      DNA/Kolobok-T2?        (59)    737     611 3174503 *
  1832    8.2  0.0  8.8  chr7               6594990  6595298 (67687101) + Merlin-2_DR       DNA/Merlin             6499   6782  (7139) 3174504 *
  2447   11.3  7.7  0.2  chr7               6595296  6595738 (67686661) C LOOPERN6B_DR      DNA/Kolobok-T2?       (191)    605     130 3174503  
   582   14.4  6.1  4.5  chr7               6595735  6595865 (67686534) C DNAX-23_DR        DNA                  (1407)  10394   10262 3174505 *
  2073   11.7  4.3  2.2  chr7               6595750  6596099 (67686300) C SINE2-4_DR        SINE/tRNA-V-RTE         (2)    369      13 3174506  
   528   23.9  3.4  1.1  chr7               6595947  6596124 (67686275) C DIRS-9_DR         LTR/Ngaro             (238)   6193    6012 3174507 *
   537   15.2 10.2  0.0  chr7               6596107  6596224 (67686175) C LOOPERN6B_DR      DNA/Kolobok-T2?       (663)    133       4 3174503  
   222   12.8  0.0  0.0  chr7               6596236  6596274 (67686125) + hAT-N133_DR       DNA/hAT-Ac              318    356   (267) 3174508  
  4568   11.2  4.2  1.0  chr7               6596287  6597065 (67685334) C DNA-TTAA-3_DR     DNA                     (0)   1179     376 3174509  
   281   10.7  1.8  0.0  chr7               6597068  6597123 (67685276) C DNA-TTAA-3_DR     DNA                   (406)    773     717 3174510  
   287   26.4  4.5  4.5  chr7               6597124  6597174 (67685225) + CryptonV-N5_DR    DNA/Crypton-V         17180  17331  (7203) 3174511  
   588   10.9  1.0  0.0  chr7               6597175  6597275 (67685124) C DNA-TTAA-3_DR     DNA                   (733)    446     345 3174509  
  5833    3.0  5.2  0.0  chr7               6597280  6598026 (67684373) C DNA2-2_DR         DNA                     (0)    786       1 3174512  
   380    8.5  0.0  0.0  chr7               6598030  6598088 (67684311) C DNA-TTAA-3_DR     DNA                   (837)    342     284 3174509 *
   717   15.5  4.0  1.9  chr7               6598069  6598219 (67684180) + DNAX-23_DR        DNA                   10223  10376  (1425) 3174513 *
   974    9.9  0.0  0.0  chr7               6598085  6598226 (67684173) + hAT-N137_DR       DNA/hAT-Ac             2570   2711   (860) 3174514 *
  1558   16.5  0.6  4.2  chr7               6598220  6598542 (67683857) C HAT1-N1B_DR       DNA/hAT-Ac            (427)    312       1 3174515  
   523    6.3  5.1  0.0  chr7               6598544  6598622 (67683777) C L2-33_DRe         LINE/L2                (11)   1437    1355 3174516  
   362   23.8  1.9  0.9  chr7               6598679  6598784 (67683615) + DNA7-N1_DR        DNA/Zisupton           4675   4781  (5636) 3174517 *
   658   14.5  6.5  0.0  chr7               6598692  6598815 (67683584) C EnSpm-N48B_DR     DNA/CMC-EnSpm        (6078)    881     750 3174518  
   212   20.0  2.0  0.0  chr7               6599387  6599436 (67682963) + hAT-N21B_DR       DNA/hAT-Ac              694    744   (557) 3174519 *
   841   10.1 17.5  0.0  chr7               6599407  6599595 (67682804) C hAT-N21B_DR       DNA/hAT-Ac             (81)   1220     999 3174520  
   600    7.0  2.6 15.9  chr7               6599468  6599807 (67682592) C hAT-N202_DR       DNA/hAT-Tip100       (1460)    425     125 3174521 *
   365   15.2 12.8  1.2  chr7               6599487  6599938 (67682461) C EnSpm-6N1_DR      DNA/CMC-EnSpm        (7782)   1454     951 3174522 *
  1096   14.3  0.8  8.0  chr7               6599586  6600071 (67682328) + Zisupton-6_DR     DNA/Zisupton           8468   8953 (13163) 3174523  
   203   25.3  3.7  2.4  chr7               6600005  6600085 (67682314) + DNA-6-N5B_DR      DNA                    2404   2485  (1038) 3174524 *
   218   12.5  2.5  0.0  chr7               6600188  6600227 (67682172) C DNA-2-29_DR       DNA                    (77)     55      15 3174525  
   231   22.5  0.0  1.2  chr7               6600398  6600478 (67681921) + Zisupton-6_DR     DNA/Zisupton           9289   9368 (12748) 3174526 *
  3160    9.7  0.0  2.8  chr7               6600408  6600926 (67681473) + Merlin-1_DR       DNA/Merlin             1058   1562  (8965) 3174527  
  2161   16.6  1.3  1.1  chr7               6600927  6601382 (67681017) C DNA4-1B_DR        DNA/Sola-2              (0)    614     158 3174528  
   315   16.8  4.3  0.4  chr7               6601368  6601453 (67680946) C DNA-4-1_DR        DNA/Sola-2           (3943)     90       1 3174529 *
  2593    6.0  2.4  0.0  chr7               6601457  6601837 (67680562) + Mariner-N38_DR    DNA/TcMar-Tc1             1    390   (157) 3174530  
  2106    7.5 11.4  2.6  chr7               6601838  6602014 (67680385) + Helitron-N2_DR    RC/Helitron             942   1547   (916) 3174531  
   370    3.5  0.0  0.0  chr7               6601938  6602024 (67680375) C EnSpm-N36B_DR     DNA/CMC-EnSpm         (255)   3161    3075 3174532 *
   344    6.8  1.7  2.5  chr7               6601939  6602058 (67680341) + DNA2-7_DR         DNA                    2619   2737  (6913) 3174533 *
   213   13.2 26.6  3.5  chr7               6603332  6603425 (67678974) + EnSpm-N27B_DR     DNA/CMC-EnSpm            26    140    (33) 3174534  
   219   11.4  0.0 12.4  chr7               6605470  6605493 (67676906) C DNA-1-7_DR        DNA/PIF-Harbinger     (666)    772     668 3174535  
   283    6.7  0.0  0.0  chr7               6605494  6605568 (67676831) C DNA-6-N2_DR       DNA                   (766)   4290    4216 3174536  
   217   22.1 11.6  0.0  chr7               6605553  6605638 (67676761) + hAT-N48B_DR       DNA/hAT-Ac              800    895  (1245) 3174537 *
   260   11.3  5.2 20.5  chr7               6605575  6605708 (67676691) + EnSpm-N40B_DR     DNA/CMC-EnSpm          4643   4759   (748) 3174538 *
   338   10.6  4.8  0.9  chr7               6605612  6605629 (67676770) C P-1_DR            DNA/P                (2574)   7394    7286 3174539  
   369    8.1  1.1  0.0  chr7               6605630  6605716 (67676683) + Mariner-N5C_DR    DNA/TcMar              2209   2296  (5625) 3174540 *
   848    3.2  0.0 14.0  chr7               6605649  6605900 (67676499) + DNA8-25_DR        DNA                     628    848  (3119) 3174541  
   513    5.4  2.0  9.5  chr7               6605817  6605918 (67676481) C Kolobok-1_DR      DNA/Kolobok-T2       (3386)   2917    2823 3174542 *
   337    3.2  0.0 18.4  chr7               6605819  6605934 (67676465) + CryptonV-N5_DR    DNA/Crypton-V          9164   9261 (15276) 3174543 *
   293    8.4  2.8  2.0  chr7               6605919  6605961 (67676438) C DNA-8-29_DR       DNA/hAT-Tip100         (78)    942     797 3174544 *
   569   10.7  1.0  0.0  chr7               6606072  6606174 (67676225) + piggyBac-N2_DR    DNA/PiggyBac            195    298   (238) 3174545  
  1883    9.3 18.4  2.5  chr7               6606779  6607230 (67675169) + piggyBac-N2_DR    DNA/PiggyBac             15    536     (0) 3174546  
   210   15.6  0.0  1.6  chr7               6608075  6608139 (67674260) C hAT-N36B_DR       DNA/hAT              (1135)    248     185 3174547 *
   272   24.0  4.8  2.4  chr7               6608095  6608196 (67674203) C DNA-2-32_DR       DNA/CMC-EnSpm?       (2775)   6007    5903 3174548  
   274   12.2  0.0  0.0  chr7               6608197  6608237 (67674162) + DNA-8-31_DR       DNA/hAT-Ac                1     41   (384) 3174549  
   252   17.0  2.2  9.4  chr7               6608241  6608331 (67674068) + EnSpm-N4B_DR      DNA/CMC-EnSpm?            1     85   (135) 3174550 *
   463    8.0  0.7 10.2  chr7               6608277  6608415 (67673984) + DNA-X-5_DR        DNA/hAT                 962   1088   (133) 3174551 *
   947    3.8  1.8  4.1  chr7               6608331  6608605 (67673794) C EnSpm-N48_DR      DNA/CMC-EnSpm        (1709)   1869    1601 3174552  
   559    4.8  8.7  0.0  chr7               6608516  6608618 (67673781) + DNA8-26_DR        DNA                    1424   1535  (2995) 3174553 *
  6018    6.4 21.6  0.2  chr7               6608600  6609599 (67672800) + TC1DR3            DNA/TcMar-Tc1            12   1225     (0) 3174554  
   276   18.9  3.7  6.8  chr7               6608619  6608651 (67673748) + EnSpm-6N1_DR      DNA/CMC-EnSpm          1021   1152  (8084) 3174555 *
  1576    9.3 16.6  0.0  chr7               6609600  6609888 (67672511) + DNA-8-31_DR       DNA/hAT-Ac               89    425     (0) 3174556  
  1104    8.5  1.2  0.6  chr7               6609931  6610096 (67672303) C DIRS-N3_DR        LTR/Ngaro            (4866)   1371    1205 3174557  
  3631   12.8  3.0  1.5  chr7               6610098  6610757 (67671642) + LTR-15_DR         LTR                       1    670     (0) 3174558  
  2234    9.1  1.2  0.0  chr7               6610758  6611086 (67671313) C hAT-N203_DR       DNA/hAT-Tip100       (4153)   1388    1056 3174559  
   415   19.9  0.8  6.2  chr7               6611108  6611118 (67671281) + hAT-N127_DR       DNA/hAT-Charlie        9649   9671   (645) 3174560  
   434    8.7  0.0  1.4  chr7               6611119  6611188 (67671211) + L2-5_DRe          LINE/L2                2159   2227     (0) 3174561  
   415   19.9  0.8  6.2  chr7               6611189  6611225 (67671174) + hAT-N127_DR       DNA/hAT-Charlie        9672   9760   (556) 3174560  
   436   17.2  4.1  5.2  chr7               6611674  6611771 (67670628) C DNAX-16_DR        DNA                     (0)    423     327 3174562 *
  1948   11.0  8.7  0.0  chr7               6611756  6612064 (67670335) C HE1_DR1           SINE/tRNA-V-RTE        (28)    374      39 3174563  
   203   12.1  0.0  0.0  chr7               6612104  6612136 (67670263) + L2-5_DRe          LINE/L2                2030   2062   (165) 3174564  
  1005   10.3  1.4  0.7  chr7               6612137  6612283 (67670116) + hAT-N135_DR       DNA/hAT-Charlie           1    148   (394) 3174565  
  4272    6.9  3.4  2.9  chr7               6612284  6612907 (67669492) C hAT-N35B_DR       DNA/hAT-Ac              (0)   1612     986 3174566  
  3341    7.4  1.6  0.4  chr7               6612900  6613400 (67668999) C hAT-N35C_DR       DNA/hAT-Ac           (1084)    507       1 3174567 *
  1334   10.2  2.7  9.5  chr7               6613401  6613692 (67668707) + hAT-N135_DR       DNA/hAT-Charlie         141    414   (128) 3174568  
   455   14.5 12.7  0.8  chr7               6613686  6613803 (67668596) C DNAX-16_DR        DNA                    (92)    331     200 3174562 *
   356   11.4  3.1  9.9  chr7               6613772  6613868 (67668531) + TDR9              DNA                     118    208     (0) 3174569 *
  2591    9.8  0.5  1.9  chr7               6613799  6614174 (67668225) C SINE2-4_DR        SINE/tRNA-V-RTE         (0)    371       1 3174570  
  1026   15.5  0.5  2.1  chr7               6614175  6614202 (67668197) C EnSpm-N11_DR      DNA/CMC-EnSpm        (3787)   1566    1542 3174571  
   454   19.2 11.2 13.8  chr7               6614175  6614397 (67668002) C DNAX-16_DR        DNA                   (205)    218       1 3174572 *
  1291   11.2 10.2  1.1  chr7               6614733  6614976 (67667423) + EnSpm-N21_DR      DNA/CMC-EnSpm           192    457    (22) 3174573  
  8375    3.0  1.6  1.1  chr7               6614977  6615986 (67666413) + Looper-N7_DR      DNA/Kolobok-T2            1   1015     (0) 3174574  
   818   17.4  3.1  2.5  chr7               6616769  6616963 (67665436) + EnSpm-N17_DR      DNA/TcMar              2989   3184  (2009) 3174575 *
  1003   10.4  0.0  1.3  chr7               6616808  6616959 (67665440) + HE1_DR1           SINE/tRNA-V-RTE          10    159   (243) 3174576  
   939    8.8 20.8  0.0  chr7               6616960  6617118 (67665281) C hATN-28_DRe       DNA/hAT-Charlie         (0)    203      12 3174577  
   849   17.8  2.8  1.1  chr7               6616964  6616983 (67665416) C EnSpm-15_DR       DNA/CMC-EnSpm        (2100)   9354    9176 3174578 *
   348   25.8  0.9  4.9  chr7               6617035  6617140 (67665259) C DNA-6-N5B_DR      DNA                  (1695)   1828    1727 3174579 *
   477   16.3 13.0  0.0  chr7               6617122  6617213 (67665186) + HE1_DR1           SINE/tRNA-V-RTE         165    268   (134) 3174576  
   241   14.6 14.6  0.0  chr7               6617204  6617251 (67665148) + SINE2-5_DR        SINE/tRNA-V-RTE         228    282     (0) 3174580 *
   277   14.3  0.0  0.0  chr7               6617211  6617252 (67665147) C EnSpm-N48B_DR     DNA/CMC-EnSpm        (6168)    791     750 3174581 *
   338   20.9  7.8  5.0  chr7               6617214  6617229 (67665170) C EnSpm-N42B_DR     DNA/CMC-EnSpm        (1054)   3216    3132 3174582  
   594    9.2  4.0  2.9  chr7               6617269  6617369 (67665030) C DNA-X-15_DR       DNA                     (0)   1627    1526 3174583  
   243    5.9  0.0  0.0  chr7               6617340  6617373 (67665026) + hATN-28_DRe       DNA/hAT-Charlie         159    192    (11) 3174584 *
   425   19.8 12.0  0.8  chr7               6617352  6617468 (67664931) + DNA2-16_DR        DNA                    5875   6004 (12047) 3174585 *
   484   17.0 12.0  0.0  chr7               6617369  6617468 (67664931) + HE1_DR1           SINE/tRNA-V-RTE         157    268   (134) 3174586  
   218   14.9  6.4  0.0  chr7               6617459  6617505 (67664894) + Zisupton-6_DR     DNA/Zisupton          13393  13442  (8674) 3174587 *
   293    7.1  0.0  0.0  chr7               6617466  6617507 (67664892) C EnSpm-N48B_DR     DNA/CMC-EnSpm        (6168)    791     750 3174581 *
   341   20.0  7.8  5.0  chr7               6617469  6617484 (67664915) C EnSpm-N42B_DR     DNA/CMC-EnSpm        (1054)   3250    3132 3174588  
  2655    9.6 10.0  1.1  chr7               6617524  6617953 (67664446) C DNA-X-15_DR       DNA                     (0)   1627    1160 3174589  
  3388    7.1 22.1  0.7  chr7               6617954  6618520 (67663879) + HATN3B_DR         DNA/hAT-Tip100            1    687   (292) 3174590  
   423    1.9  0.0  0.0  chr7               6618521  6618573 (67663826) C DNA-2-30B_DR      DNA                     (0)    413     361 3174591  
  1819   11.2  6.2  0.3  chr7               6618676  6618963 (67663436) C DNA-X-15_DR       DNA                    (81)   1546    1242 3174592  
  1784    7.9  1.4  5.2  chr7               6618973  6619251 (67663148) C HATN3B_DR         DNA/hAT-Tip100         (25)    954     686 3174593  
  2829    8.2  0.0  0.0  chr7               6619252  6619664 (67662735) C DNA-2-30B_DR      DNA                     (0)    413       1 3174594  
  1880    7.9  1.5  0.7  chr7               6619665  6619931 (67662468) + HATN3B_DR         DNA/hAT-Tip100          686    954    (25) 3174595  
  2270   10.1  7.8  0.8  chr7               6619941  6620301 (67662098) + DNA-X-15_DR       DNA                    1242   1627     (0) 3174596  
   645   19.6  0.8  0.8  chr7               6620302  6620435 (67661964) C Kolobok-4N1_DR    DNA/Kolobok-T2       (1487)    182      49 3174597  
   267   17.0  0.0  2.1  chr7               6620415  6620462 (67661937) C Merlin-1_DR       DNA/Merlin           (7755)   2772    2726 3174598 *
  4038    6.1  0.4  0.0  chr7               6620436  6620979 (67661420) + Mariner-N38_DR    DNA/TcMar-Tc1             1    546     (1) 3174599  
   224   24.1  0.0  0.0  chr7               6620932  6620943 (67661456) + MuDR-2_DR         DNA/MULE-MuDR         18069  18121  (5807) 3174600 *
   297    4.9  2.4  0.0  chr7               6620944  6620984 (67661415) C Zisupton-6_DR     DNA/Zisupton        (13135)   8981    8940 3174601  
   228   18.2  0.0  0.0  chr7               6620980  6621023 (67661376) C Kolobok-4N1_DR    DNA/Kolobok-T2       (1618)     51       8 3174597 *
   522   17.0  3.8  0.0  chr7               6621027  6621132 (67661267) C DNA-N24_DR        DNA                   (866)    111       2 3174602  
  3060    5.6  0.2  0.0  chr7               6621201  6621612 (67660787) + DNA-2-30B_DR      DNA                       1    413     (0) 3174603  
  1118   15.9  5.5  3.7  chr7               6622432  6622737 (67659662) C DNA9-4_DR         DNA                     (6)    413       1 3174604  
   417   14.1  8.8  6.9  chr7               6622738  6622821 (67659578) C piggyBac-N9_DR    DNA/PiggyBac          (494)    697     612 3174605 *
   475    9.3  2.6  2.6  chr7               6622749  6622825 (67659574) C DNA9-4_DR         DNA                     (0)    419     343 3174606  
   477    7.9 14.5  0.0  chr7               6622826  6622901 (67659498) C Harbinger-N11_DR  DNA/PIF-Harbinger       (0)   1211    1125 3174607  
  6048    4.4  5.7  9.6  chr7               6622903  6623881 (67658518) C HATN16_DR         DNA/hAT-Charlie         (0)    944       1 3174608  
   201    4.2  0.0  0.0  chr7               6623866  6623889 (67658510) C CryptonV-N5_DR    DNA/Crypton-V       (21509)   3028    3005 3174609 *
  2452    5.2  1.0  0.0  chr7               6623884  6624193 (67658206) C Harbinger-N11_DR  DNA/PIF-Harbinger      (82)   1129     817 3174607  
  5598    4.2  1.4  0.0  chr7               6624194  6624858 (67657541) + HarbingerN2_DR    DNA/PIF-Harbinger         1    674     (0) 3174610  
  4880    8.1  3.5 12.9  chr7               6624859  6625752 (67656647) C Harbinger-N11_DR  DNA/PIF-Harbinger     (392)    819       1 3174611  
   262   23.2  5.3  5.3  chr7               6625753  6625871 (67656528) C EnSpm-22N2_DR     DNA/CMC-EnSpm        (4563)    984     866 3174612 *
  1388   13.6  0.4  0.4  chr7               6625760  6625995 (67656404) C DNA9-4_DR         DNA                   (183)    236       1 3174606  
  3596    7.2  1.6  1.0  chr7               6626017  6626506 (67655893) + SINE3-1a          SINE/5S-Deu-L2            1    493    (77) 3174613  
   344    8.3  0.0  0.0  chr7               6626511  6626558 (67655841) + Harbinger3_DR     DNA/PIF-Harbinger      1269   1316  (2283) 3174614 *
  3231    8.4  0.5  0.2  chr7               6626555  6626997 (67655402) + Harbinger3_DR     DNA/PIF-Harbinger      2950   3393   (206) 3174615  
  3750    4.5  3.8  0.0  chr7               6627004  6627475 (67654924) + Rex1-38_DRe       LINE/Rex-Babar         2974   3463     (0) 3174616  
  1467    7.4  3.5  0.0  chr7               6627478  6627679 (67654720) + Harbinger3_DR     DNA/PIF-Harbinger      3391   3599     (0) 3174617  
   794    4.0  2.0  0.0  chr7               6627680  6627779 (67654620) C DNA-8-3_DR        DNA/P                (1061)    102       1 3174618  
   281   13.1  5.3  9.6  chr7               6627780  6627855 (67654544) C ANGEL             DNA/Kolobok           (104)    205     133 3174619  
   221   21.6  1.1 13.6  chr7               6627856  6627870 (67654529) C EnSpm-8_DR        DNA/CMC-EnSpm        (3295)   6146    6066 3174620  
   539    9.0  1.3  0.0  chr7               6627874  6627951 (67654448) C DNA9-4_DR         DNA                     (0)    419     341 3174621  
   248   12.1 17.2  5.2  chr7               6628299  6628385 (67654014) C EnSpm-N48B_DR     DNA/CMC-EnSpm        (5085)   1874    1818 3174622 *
   887   11.1 17.8  0.9  chr7               6628315  6628505 (67653894) C Zisupton-6_DR     DNA/Zisupton        (12902)   9214    8992 3174623 *
  3091    6.2  0.9  0.5  chr7               6628339  6628761 (67653638) + Mariner-N38_DR    DNA/TcMar-Tc1            34    458    (89) 3174624  
   234   22.2  0.0  0.0  chr7               6628706  6628768 (67653631) C Dada-U1A_DR       DNA/Dada             (7895)   3084    3022 3174625 *
   227    8.8  5.9  0.0  chr7               6628760  6628788 (67653611) + TDR22             DNA                    1196   1226    (29) 3174626 *
   851   10.7 10.0  1.0  chr7               6628789  6628968 (67653431) + DNA-TA-2_DR       DNA/CMC-EnSpm             1    196     (0) 3174627  
  5056    2.2  1.4  0.2  chr7               6629028  6629615 (67652784) C DIRS-4N2_DR       LTR/Ngaro               (0)   5990    5396 3174628  
   253   27.4 10.8  2.9  chr7               6629629  6629786 (67652613) C ERV1-N1-LTR_DR    LTR/ERV1              (146)    734     565 3174629  
   232   13.5  0.0  0.0  chr7               6630041  6630077 (67652322) + Harbinger-N19_DR  DNA/PIF-Harbinger       587    623     (0) 3174630  
  1586    8.8  5.3  0.4  chr7               6630143  6630404 (67651995) + EnSpm-N21_DR      DNA/CMC-EnSpm             1    275   (204) 3174631  
   394   13.9 30.4  1.5  chr7               6630402  6630503 (67651896) + DNA7-N2_DR        DNA/hAT-hAT6           1430   1560   (454) 3174632 *
  2453    8.4  6.8  0.0  chr7               6630485  6630878 (67651521) C hAT-N164B_DR      DNA/hAT-Tip100        (455)   1134     714 3174633 *
  3625    8.2  3.7  0.2  chr7               6630875  6631411 (67650988) + Merlin-1_DR       DNA/Merlin             1624   2179  (8348) 3174634  
   266   19.4  1.6  0.0  chr7               6631372  6631433 (67650966) + EnSpm-N13_DR      DNA/CMC-EnSpm         19573  19635  (2514) 3174635 *
  2222    6.4 17.3  0.7  chr7               6631407  6631782 (67650617) C hAT-N164B_DR      DNA/hAT-Tip100        (874)    715     278 3174633  
   515    5.4 13.5  0.0  chr7               6631783  6631856 (67650543) + HATN11B_DR        DNA/hAT                   1     84   (606) 3174636  
  2466    6.6  0.0  0.3  chr7               6631858  6632176 (67650223) + DNA13TA1a_DR      DNA/TcMar-Tc1             1    318     (0) 3174637  
   800    6.4  0.0  0.9  chr7               6632178  6632288 (67650111) + HATN11B_DR        DNA/hAT                  87    196   (494) 3174638  
  1649    7.6  0.3 14.2  chr7               6632337  6632657 (67649742) C hAT-N164B_DR      DNA/hAT-Tip100       (1307)    282       1 3174633  
   601   20.2  0.8  0.0  chr7               6632658  6632778 (67649621) + DNA-X-3_DR        DNA                    1328   1449    (25) 3174639  
   248   13.8  6.8  1.6  chr7               6632943  6633001 (67649398) C EnSpm-N48B_DR     DNA/CMC-EnSpm        (5085)   1874    1813 3174622 *
   334   11.9 25.9  2.2  chr7               6632951  6633062 (67649337) C CryptonV-N4_DR    DNA/Crypton-V        (8391)   5102    4965 3174640 *
  1066   11.9 17.2  0.0  chr7               6632967  6633193 (67649206) + Mariner-N38_DR    DNA/TcMar-Tc1            28    293   (254) 3174641  
  2435   15.7  2.8  1.5  chr7               6633195  6633665 (67648734) + Copia-11I_DR-LTR  LTR/Gypsy?                1    477     (0) 3174642  
  1252   12.2  1.8  0.0  chr7               6633666  6633886 (67648513) + Mariner-N38_DR    DNA/TcMar-Tc1           290    514    (33) 3174643  
  4018    2.6  1.4  0.4  chr7               6633891  6634397 (67648002) + LTR3_DR           LTR/Gypsy                 1    512   (272) 3174644  
  4658    1.3  0.4  0.0  chr7               6634398  6634951 (67647448) + EnSpm-N42_DR      DNA/CMC-EnSpm             1    556   (696) 3174645  
  3823    2.9  0.0  0.0  chr7               6634941  6635388 (67647011) + EnSpm-N42_DR      DNA/CMC-EnSpm           805   1252     (0) 3174646 *
  2201    4.9  0.0  0.0  chr7               6635389  6635660 (67646739) + LTR3_DR           LTR/Gypsy               511    782     (2) 3174644  
  1088   12.0  3.6  2.7  chr7               6636283  6636504 (67645895) C DNA-N15_DR        DNA                    (87)    318      95 3174647  
   206   18.1  0.0  3.3  chr7               6637752  6637814 (67644585) + DNA-5-8_DR        DNA/hAT-hAT5            753    813   (667) 3174648 *
  2643   12.1 37.3  0.2  chr7               6637798  6638484 (67643915) + TDR8C             DNA                     182   1122     (0) 3174649  
  2080   11.7  5.5 25.8  chr7               6638485  6639084 (67643315) C DNA-X-2_DR        DNA                     (7)    809     307 3174650  
  1473   12.9  0.0 24.0  chr7               6639086  6639429 (67642970) + HarbingerN6B_DR   DNA/PIF-Harbinger         1    277   (445) 3174651  
  1150    9.0  0.9  7.9  chr7               6639430  6639646 (67642753) C DNA11TA1_DR       DNA/CMC-EnSpm           (0)    203       1 3174652  
  1521   20.1  4.5  4.2  chr7               6639647  6640092 (67642307) + HarbingerN6B_DR   DNA/PIF-Harbinger       276    722     (0) 3174653  
  4131   10.6 12.3  0.1  chr7               6640094  6640765 (67641634) C DNA-1-3B_DR       DNA/PIF-Harbinger       (9)    754       1 3174654  
  1803    9.3  7.2  0.0  chr7               6640769  6641047 (67641352) C DNA-X-2_DR        DNA                   (517)    299       1 3174650  
  1802    8.9  0.8  0.4  chr7               6641050  6641308 (67641091) + Mariner-N7_DR     DNA/TcMar                 2    261     (0) 3174655  
   261   20.0  0.0  3.3  chr7               6641260  6641321 (67641078) + ENSPM-6_DR        DNA/CMC-EnSpm         17869  17928 (14688) 3174656 *
   758   18.6  0.6  1.2  chr7               6641971  6642133 (67640266) + Helitron-N5_DR    RC/Helitron            6127   6288  (3221) 3174657 *
  1365   24.2  6.8 10.6  chr7               6642131  6644206 (67638193) + MOSAT_DR          Satellite                 1   1996  (1243) 3174658  
  3490   12.3  2.4  1.5  chr7               6644210  6644747 (67637652) C Harbinger-8N2_DR  DNA/PIF-Harbinger       (5)    543       1 3174659  
   273   22.8  1.1 12.3  chr7               6644748  6644833 (67637566) + Helitron-2_DR     RC/Helitron            1671   1741 (25671) 3174660  
   290    9.8 18.1  0.0  chr7               6644862  6644928 (67637471) + Helitron-N5B_DR   RC/Helitron            1571   1631    (16) 3174661  
   610   19.4 12.3  1.6  chr7               6645254  6645530 (67636869) C hAT-N122_DR       DNA/hAT-Ac              (5)    572     267 3174662  
   314   20.0  0.0  0.0  chr7               6645547  6645596 (67636803) C TDR8B             DNA/hAT-Ac             (45)    918     869 3174663  
  3130    2.9  6.0  0.0  chr7               6645603  6645986 (67636413) + DNA-2-2_DR        DNA                       1    407     (0) 3174664  
  4390    9.3 17.0  0.3  chr7               6645987  6646718 (67635681) C TDR8B             DNA/hAT-Ac            (107)    856       2 3174663  
   254   18.6  2.8  2.8  chr7               6646719  6646790 (67635609) C hAT-N122_DR       DNA/hAT-Ac            (302)    275     204 3174662  
  1942    6.8  5.7  0.0  chr7               6646977  6647256 (67635143) + Gypsy-169-LTR_DR  LTR/Gypsy                 1    296    (10) 3174665  
   518   12.3  0.0  0.0  chr7               6647247  6647327 (67635072) + HATN10_DR         DNA/hAT-Ac              152    232   (223) 3174666 *
  1978    7.3  2.3  0.0  chr7               6647332  6647592 (67634807) C DNA2-2B_DR        DNA                     (0)    929     663 3174667 *
  2066    7.8  0.0  1.1  chr7               6647589  6647874 (67634525) C hAT-N18_DR        DNA/hAT-Charlie       (648)    871     589 3174668  
  1136    9.4 14.4  0.0  chr7               6647857  6648057 (67634342) + HATN10B_DR        DNA/hAT-Ac              379    608     (0) 3174669 *
   325   12.4  0.0  9.2  chr7               6648007  6648077 (67634322) C CryptonV-N1_DR    DNA/Crypton-V        (5228)   4823    4759 3174670 *
   342   15.0  0.0  0.0  chr7               6648091  6648150 (67634249) C hAT-N122_DR       DNA/hAT-Ac            (395)    182     123 3174662  
   434   15.6 17.2  0.0  chr7               6648211  6648332 (67634067) + EnSpm-N27B_DR     DNA/CMC-EnSpm            30    172     (1) 3174671  
  1805    8.0  2.8  2.5  chr7               6648356  6648637 (67633762) + EnSpm-N3C_DR      DNA/CMC-EnSpm             1    283     (0) 3174672  
   437   18.5 12.1  2.4  chr7               6648954  6649069 (67633330) + EnSpm-N27B_DR     DNA/CMC-EnSpm            21    147    (26) 3174673  
   333   16.9  0.0  2.6  chr7               6649073  6649151 (67633248) C DNA-X-3_DR        DNA                   (995)    479     403 3174674 *
  1944    9.4 17.3  0.0  chr7               6649082  6649411 (67632988) C HE1_DR1           SINE/tRNA-V-RTE        (14)    388       2 3174675  
  1066   25.8 15.9  7.0  chr7               6649093  6649392 (67633007) + Merlin-1_DR       DNA/Merlin             8202   9039  (1484) 3174676 *
  1671   12.4 10.1  0.0  chr7               6649393  6649698 (67632701) C piggyBac-N14_DR   DNA/PiggyBac?           (7)    990     654 3174677  
   962   20.0  2.2  3.6  chr7               6649888  6650017 (67632382) + hAT-N25_DR        DNA/hAT-Ac                1    127   (702) 3174678  
   404   21.7 23.2  4.0  chr7               6650018  6650185 (67632214) + Harbinger-8N2_DR  DNA/PIF-Harbinger         1    199   (349) 3174679  
   456    9.9  0.0  1.4  chr7               6650186  6650257 (67632142) + hAT-N25B_DR       DNA/hAT-Ac              431    501   (219) 3174680 *
  1050   13.0  0.6  0.6  chr7               6650243  6650263 (67632136) C hAT-N167B_DR      DNA/hAT-Charlie       (175)   1398    1239 3174681  
  1067    8.6  0.0  0.0  chr7               6650264  6650402 (67631997) + hAT-N137_DR       DNA/hAT-Ac             2572   2710   (861) 3174682 *
  1374    9.3  0.9  2.6  chr7               6650395  6650625 (67631774) + hAT-N25_DR        DNA/hAT-Ac              603    829     (0) 3174683  
   520    7.6  0.0  2.5  chr7               6650626  6650705 (67631694) C piggyBac-N14_DR   DNA/PiggyBac?         (341)    656     579 3174677  
   674   13.2 12.3  1.8  chr7               6650817  6650963 (67631436) + Crack-4_DR        LINE/L2                 737    899   (282) 3174684  
  1550   11.8  9.6  0.0  chr7               6650964  6651192 (67631207) C HarbingerN4_DR    DNA/PIF-Harbinger       (0)    860     610 3174685 *
  2152   14.1 21.1  1.0  chr7               6651082  6651193 (67631206) C DNA2-14_DR        DNA                  (2022)   5600    5048 3174686  
  2153   10.6  2.1  7.0  chr7               6651194  6651569 (67630830) C HarbingerN4_DR    DNA/PIF-Harbinger     (500)    360       2 3174685  
  1482   11.1  8.7  1.1  chr7               6651571  6651835 (67630564) + Crack-4_DR        LINE/L2                 897   1181     (0) 3174684  
   260   13.2 10.9  9.8  chr7               6651820  6651920 (67630479) + CryptonV-N4_DR    DNA/Crypton-V          1117   1218 (12275) 3174687 *
   411   13.0  5.2  5.2  chr7               6651831  6651927 (67630472) + TDR16             DNA/Merlin               36    132   (181) 3174688  
  2496   10.1  4.7  2.6  chr7               6651933  6652381 (67630018) + EnSpm-N21_DR      DNA/CMC-EnSpm             1    458    (21) 3174689  
   375   14.9  0.0 15.6  chr7               6652425  6652535 (67629864) C EnSpm-N26B_DR     DNA/CMC-EnSpm           (0)    221     126 3174690  
   206   20.9 11.1  7.1  chr7               6653504  6653518 (67628881) + EnSpm-N1_DR       DNA/CMC-EnSpm           646    664  (1866) 3174691  
   655   16.7  3.5  4.2  chr7               6653519  6653662 (67628737) C ANGEL             DNA/Kolobok             (0)    309     167 3174692  
   514   12.7  0.0  8.1  chr7               6653669  6653762 (67628637) C EnSpm-N48B_DR     DNA/CMC-EnSpm        (5573)   1386    1300 3174693  
  3441   10.6  4.8  4.8  chr7               6653765  6654455 (67627944) + DNA-5-8C_DR       DNA/hAT-hAT5              1    691     (0) 3174694  
   232   27.4  3.0  6.1  chr7               6654528  6654628 (67627771) + IS3EU-1_DR        DNA/IS3EU              4087   4184  (4520) 3174695  
   295   15.1  0.0  0.0  chr7               6654864  6654916 (67627483) C hAT-N133_DR       DNA/hAT-Ac            (254)    369     317 3174696 *
   870   21.5  6.0  9.2  chr7               6654879  6654928 (67627471) C DIRS-N4_DR        LTR/Ngaro            (4323)   1473    1173 3174697  
  1905   13.7  1.9  1.1  chr7               6654929  6655296 (67627103) C HATN1_DR          DNA/hAT                (56)    371       1 3174698  
   870   21.5  6.0  9.2  chr7               6655297  6655314 (67627085) C DIRS-N4_DR        LTR/Ngaro            (4323)   1172    1051 3174697  
   849   15.4  8.7  1.5  chr7               6655313  6655497 (67626902) C hAT-N133_DR       DNA/hAT-Ac            (317)    306     109 3174696 *
   241   15.1  2.5  6.0  chr7               6655923  6656042 (67626357) C Polinton-1_DR     DNA/Maverick          (731)  17754   17639 3174699 *
   376   10.4  0.0  2.8  chr7               6655939  6656047 (67626352) C Zisupton-6_DR     DNA/Zisupton        (12630)   9486    9381 3174700  
   310   25.2  5.5  2.0  chr7               6655968  6656113 (67626286) + hAT-N159_DR       DNA/hAT-Ac             1452   1602   (220) 3174701 *
   210   20.6  4.8 14.1  chr7               6656048  6656084 (67626315) C LOOPER-N5B_DR     DNA/Kolobok-T2        (392)   1147    1014 3174702 *
   752   20.9  4.8 18.5  chr7               6656368  6656801 (67625598) + HATN1_DR          DNA/hAT                  19    402    (25) 3174703  
   326   10.5  6.7  1.1  chr7               6656840  6656927 (67625472) + Tx1-32_DR         LINE/L1-Tx1            5221   5302     (0) 3174704  
   212    7.1  0.0  0.0  chr7               6656883  6656938 (67625461) C CryptonV-2_DR     DNA/Crypton-V       (21012)    799     744 3174705 *
   234    0.0  0.0  4.1  chr7               6656890  6656940 (67625459) + Helitron-N3_DR    RC/Helitron            2731   2779   (237) 3174706  
   229   14.6  6.2  0.0  chr7               6656908  6656955 (67625444) + Tx1-55_DR         LINE/L1-Tx1               1     51  (5441) 3174707 *
   464    9.2  0.0  0.0  chr7               6656932  6656996 (67625403) + HATN10B_DR        DNA/hAT-Ac               35     99   (509) 3174708 *
   706    9.2 10.4  2.1  chr7               6656990  6657123 (67625276) C CryptonV-N4_DR    DNA/Crypton-V        (8389)   5104    4960 3174709 *
  2896    6.8  9.3  1.7  chr7               6657010  6657491 (67624908) + Mariner-N38_DR    DNA/TcMar-Tc1            30    547     (0) 3174710  
   632   17.0  4.5  6.9  chr7               6657124  6657165 (67625234) C Dada-U1A_DR       DNA/Dada             (7092)   3886    3715 3174711 *
   219   14.4  0.0  8.2  chr7               6657445  6657497 (67624902) C Helitron-N3_DR    RC/Helitron          (1433)   1583    1535 3174712 *
  2379   14.4  6.4  3.9  chr7               6657492  6657989 (67624410) + HATN10B_DR        DNA/hAT-Ac               99    608     (0) 3174713  
  1957   14.6  8.2  0.2  chr7               6658350  6658762 (67623637) C Mariner-N38_DR    DNA/TcMar-Tc1           (6)    541      96 3174714  
  1686   16.6 14.9  0.6  chr7               6658763  6658811 (67623588) C Helitron-N3_DR    RC/Helitron           (944)   1999    1535 3174715  
   689   17.1  6.9  1.2  chr7               6658843  6659002 (67623397) C Harbinger-3N2_DR  DNA/PIF-Harbinger       (0)    272     104 3174716  
  1012   11.8 10.8  0.0  chr7               6659006  6659191 (67623208) + Harbinger-3N2_DR  DNA/PIF-Harbinger        67    272     (0) 3174717  
   323   20.4 13.9  1.4  chr7               6659207  6659335 (67623064) + ANGEL             DNA/Kolobok               1    145   (164) 3174718  
   691   22.0  1.6  2.8  chr7               6659924  6660105 (67622294) + ANGEL             DNA/Kolobok             122    301     (8) 3174719  
   363   21.4  4.6 15.9  chr7               6659941  6659979 (67622420) C Helitron-2_DR     RC/Helitron         (19334)   8078    7939 3174720 *
   393   27.4  0.7  1.4  chr7               6659980  6660127 (67622272) C EnSpm-17_DR       DNA/CMC-EnSpm        (5946)   3330    3184 3174721  
   708   23.0  0.0  0.0  chr7               6660268  6660419 (67621980) + EnSpm-N13_DR      DNA/CMC-EnSpm          1723   1874 (20275) 3174722 *
   972    8.1  0.0  0.0  chr7               6660299  6660421 (67621978) + SINE2-5_DR        SINE/tRNA-V-RTE          11    133   (149) 3174723  
   214   22.6  0.0  7.9  chr7               6660691  6660786 (67621613) C Gypsy120-LTR_DR   LTR/Gypsy             (882)    154      66 3174724 *
   231   24.7  2.6  0.0  chr7               6660715  6660791 (67621608) C hAT-N47C_DR       DNA/hAT-Tip100       (1174)   1285    1207 3174725 *
   284   19.7  0.0  0.0  chr7               6660729  6660799 (67621600) C EnSpm-N14_DR      DNA/CMC-EnSpm         (919)   3661    3591 3174726 *
   304   15.6 10.4  0.0  chr7               6660746  6660822 (67621577) + DNA6-6_DR         DNA                    9948  10032  (1249) 3174727 *
   433   16.4  6.6  4.8  chr7               6660767  6660786 (67621613) + CryptonV-N6_DR    DNA/Crypton-V           266    287   (275) 3174728  
   764    9.7 34.9  0.0  chr7               6660787  6660955 (67621444) C CryptonV-N7_DR    DNA/Crypton-V           (0)    284      57 3174729  
  3777    2.0  0.0  1.4  chr7               6660960  6661407 (67620992) + ERV1-3B_DR-LTR    LTR/ERV1                  1    442     (0) 3174730  
   727    2.9  0.8 14.3  chr7               6661411  6661529 (67620870) + hAT-N48C_DR       DNA/hAT-Ac             1649   1753   (546) 3174731  
   438   13.5  2.9  0.0  chr7               6661465  6661568 (67620831) + Polinton-4N1_DR   DNA/Maverick           4764   4870  (5566) 3174732 *
   301   22.6  8.2  1.1  chr7               6661653  6661737 (67620662) C DNA-N37_DR        DNA                   (504)    163      73 3174733  
   251   23.6  3.9 10.8  chr7               6661719  6661738 (67620661) C EnSpm-8_DR        DNA/CMC-EnSpm        (1466)   7975    7964 3174734 *
   275   23.3 17.8  1.6  chr7               6661739  6661895 (67620504) C ANGEL             DNA/Kolobok             (0)    309     128 3174735  
   202    6.1  6.1  0.0  chr7               6661892  6661924 (67620475) + EnSpm-N39C_DR     DNA/CMC-EnSpm?         1932   1966  (1627) 3174736 *
   373   17.1  2.5  5.1  chr7               6662021  6662100 (67620299) C hAT-N54_DR        DNA/hAT-Ac             (15)   1674    1597 3174737  
   906   17.2  8.5  1.1  chr7               6662110  6662285 (67620114) C hAT-N54_DR        DNA/hAT-Ac           (1500)    189       1 3174738  
   345   14.3  3.2  0.0  chr7               6662622  6662684 (67619715) + DIRS1c_DR         LTR                       1     65  (5871) 3174739  
  1347    6.2  3.9  0.0  chr7               6662714  6662891 (67619508) C hAT-N141_DR       DNA/hAT-Charlie         (0)    194      10 3174740  
   402   13.1  0.0  0.0  chr7               6662892  6662952 (67619447) C DIRS-10_DR        LTR/DIRS              (286)   5477    5417 3174741  
   216   13.9  0.0  0.0  chr7               6663106  6663141 (67619258) C DNA2-2_DR         DNA                   (744)     42       7 3174742  
   724   13.2  8.5  1.1  chr7               6663187  6663362 (67619037) C Mariner-N38_DR    DNA/TcMar-Tc1          (53)    494     306 3174743  
   207    4.2  7.8  5.8  chr7               6663319  6663362 (67619037) + L1-128_DR         LINE/L1                4016   4060   (108) 3174744 *
  3251    6.0  7.0  1.4  chr7               6663363  6663837 (67618562) C hAT-N32_DR        DNA/hAT-Charlie         (0)    501       1 3174745  
  1617    7.8 10.9  0.3  chr7               6663838  6664092 (67618307) C Mariner-N38_DR    DNA/TcMar-Tc1         (234)    313      32 3174743  
   731   14.5 10.6  0.6  chr7               6663952  6664111 (67618288) + Kolobok-4_DR      DNA/Kolobok-T2         3323   3498  (3133) 3174746 *
   949   12.7  0.0  0.5  chr7               6664379  6664922 (67617477) + SAT-4_DR          Satellite                 1    541     (1) 3174747 *
  3206    4.9 11.6  0.2  chr7               6664920  6665369 (67617030) C hAT-N32_DR        DNA/hAT-Charlie         (0)    501       1 3174748  
   858   13.3  0.3  5.8  chr7               6665369  6666043 (67616356) + SAT-4_DR          Satellite                 1    637     (0) 3174749 *
   415   19.9  2.1  6.5  chr7               6666083  6666227 (67616172) + Dada-U1A_DR       DNA/Dada               5770   5908  (5071) 3174750 *
   608   19.6  0.7  2.2  chr7               6666106  6666241 (67616158) + ANGEL             DNA/Kolobok             164    297    (12) 3174751  
  1005   14.6  7.2  0.9  chr7               6666530  6666736 (67615663) + piggyBac-N9_DR    DNA/PiggyBac            463    682   (509) 3174752  
   395   18.4  0.0  8.7  chr7               6666922  6667034 (67615365) C DNA-8-28_DR       DNA/hAT-Tip100?         (0)    582     479 3174753  
   945   10.0  0.0  0.0  chr7               6667036  6667175 (67615224) + TDR12             DNA                       2    141   (101) 3174754  
   221   15.9  0.0  0.0  chr7               6667194  6667237 (67615162) C TDR12             DNA                    (86)    156     113 3174755  
   220    6.5  0.0  0.0  chr7               6667322  6667352 (67615047) + TDR12             DNA                     111    141   (101) 3174756  
   410    7.0 12.7  0.0  chr7               6667364  6667434 (67614965) + TDR12             DNA                     111    190    (52) 3174757 *
  1486   19.3 10.6  2.8  chr7               6667418  6667891 (67614508) C DNA-8-28_DR       DNA/hAT-Tip100?        (72)    510       1 3174758  
  3016   11.9 12.2  0.8  chr7               6668611  6669136 (67613263) + DNA-3-6_DR        DNA/Zator?                1    585     (0) 3174759  
  2084   13.1  3.4  0.3  chr7               6669206  6669558 (67612841) C DIRS-7_DR         LTR/Ngaro               (0)   5393    5030 3174760  
  1607   16.7  6.7  0.6  chr7               6669891  6670221 (67612178) C DNA-AT-1_DR       DNA                    (41)    351       1 3174761  
  2010   10.0  6.7  1.8  chr7               6670512  6670827 (67611572) + SINE2-4_DR        SINE/tRNA-V-RTE          17    347    (24) 3174762  
   491   19.3  0.0  0.0  chr7               6670822  6670904 (67611495) + ENSPM-6_DR        DNA/CMC-EnSpm         19073  19155 (13461) 3174763 *
  1101   12.8  0.6  0.6  chr7               6670888  6671060 (67611339) + Harbinger-N10_DR  DNA/PIF-Harbinger       156    328     (0) 3174764  
  1039    4.4  9.6  0.0  chr7               6671260  6671394 (67611005) C TDR8D             DNA                     (0)    679     532 3174765  
  2163    5.6  0.7  0.0  chr7               6671395  6671663 (67610736) C PROTOP1_DR        DNA/P                   (0)    384     114 3174766  
  2429    6.9  0.0  0.0  chr7               6671664  6671981 (67610418) + DNA13TA1a_DR      DNA/TcMar-Tc1             1    318     (0) 3174767  
   930    4.4  0.0  0.0  chr7               6671982  6672094 (67610305) C PROTOP1_DR        DNA/P                 (271)    113       1 3174766  
  3995    7.9  1.3  0.0  chr7               6672095  6672625 (67609774) C TDR8D             DNA                   (141)    538       1 3174768  
   205   11.8  0.0  0.0  chr7               6672717  6672750 (67609649) C EnSpm-N36_DR      DNA/CMC-EnSpm        (1934)   1291    1258 3174769  
  7011    6.4  2.6  4.7  chr7               6673589  6674626 (67607773) C TDR1              DNA/TcMar-Tc1          (76)   1160     144 3174770  
 19526    1.4  1.0  5.8  chr7               6674627  6677121 (67605278) + EnSpm-N61_DR      DNA/CMC-EnSpm             1   2380  (1753) 3174771  
   506    3.2  0.0  0.0  chr7               6677070  6677132 (67605267) C ERV1-7_DR-I       LTR/ERV1             (4625)   2078    2016 3174772 *
   270   26.0  0.0  4.6  chr7               6677109  6677130 (67605269) C Kolobok-4_DR      DNA/Kolobok-T2       (3118)   3513    3497 3174773 *
  3370    6.8  5.9  1.1  chr7               6677131  6677652 (67604747) C Mariner-N38_DR    DNA/TcMar-Tc1           (0)    547       1 3174774  
   312   24.3  0.0  1.9  chr7               6677133  6677177 (67605222) + Zisupton-6_DR     DNA/Zisupton           8885   8990 (13126) 3174775 *
   645   15.8  2.2  0.0  chr7               6677624  6677762 (67604637) + MuDR-2_DR         DNA/MULE-MuDR         16304  16445  (7488) 3174776  
   480   12.2  0.7  6.8  chr7               6677644  6677784 (67604615) C ERV1-7_DR-I       LTR/ERV1             (4897)   1806    1674 3174777 *
  3309    9.3  5.8  4.9  chr7               6677653  6677734 (67604665) + Merlin-1_DR       DNA/Merlin             1628   2236  (8291) 3174778 *
  7935    4.8  1.3  2.6  chr7               6677676  6679832 (67602567) + EnSpm-N61_DR      DNA/CMC-EnSpm          2325   5049  (1598) 3174779  
   990    7.0  1.4  1.4  chr7               6679833  6679977 (67602422) C TDR1              DNA/TcMar-Tc1        (1091)    145       1 3174780  
   568   22.6  3.9  1.6  chr7               6679976  6680002 (67602397) C CryptonV-N1_DR    DNA/Crypton-V        (1892)   8159    8060 3174781 *
   620   17.4  6.8  0.7  chr7               6680003  6680135 (67602264) C DNA7-N1_DR        DNA/Zisupton         (5575)   4842    4702 3174782  
   611   20.5  2.6  1.9  chr7               6680004  6680157 (67602242) + EnSpm-N48B_DR     DNA/CMC-EnSpm          2337   2491  (4468) 3174783 *
   837   11.8  2.2  1.4  chr7               6680021  6680158 (67602241) C HE1_DR1           SINE/tRNA-V-RTE        (30)    372     234 3174784  
   568   22.6  3.9  1.6  chr7               6680136  6680155 (67602244) C CryptonV-N1_DR    DNA/Crypton-V        (1892)   8059    7976 3174781 *
  1644   14.7  5.1  3.0  chr7               6680619  6681127 (67601272) + DNA9-4_DR         DNA                       5    418     (1) 3174785  
  1980    8.7 15.1  0.8  chr7               6681815  6682138 (67600261) C HarbingerN7_DR    DNA/PIF-Harbinger       (7)    471     102 3174786  
   207   17.0  4.3  0.0  chr7               6682118  6682164 (67600235) + EnSpm-N61_DR      DNA/CMC-EnSpm          2161   2209  (1924) 3174787 *
  1605    4.1  1.0  0.0  chr7               6682132  6682326 (67600073) C TDR19C            DNA/hAT-Charlie       (197)    199       3 3174788  
   288   31.0  2.2  7.7  chr7               6682169  6682346 (67600053) + EnSpm-N36B_DR     DNA/CMC-EnSpm           886   1054  (2362) 3174789 *
   375   19.0  6.3  0.0  chr7               6682269  6682347 (67600052) + DNA6-10_DR        DNA                    2753   2836  (3870) 3174790 *
   656   12.8  0.0  0.0  chr7               6682329  6682430 (67599969) + CryptonV-N5_DR    DNA/Crypton-V         11268  11369 (13168) 3174791  
   217   17.4  4.3  0.0  chr7               6682534  6682579 (67599820) + HarbingerN7_DR    DNA/PIF-Harbinger         8     55   (423) 3174792 *
   548   15.0 13.2  0.7  chr7               6682575  6682695 (67599704) C DNA11TA1_DR       DNA/CMC-EnSpm          (60)    143       8 3174793  
  2644    6.7  2.8  1.4  chr7               6682716  6683078 (67599321) + SINE2-3_DR        SINE/tRNA-V-RTE           1    368     (0) 3174794  
   727   12.9 14.9  1.3  chr7               6683101  6683234 (67599165) C DNA-1-5_DR        DNA                     (1)    747     596 3174795 *
  1871    5.0 16.4  0.3  chr7               6683217  6683496 (67598903) C hAT-N190_DR       DNA/hAT                 (0)    325       1 3174796  
  3572   13.1  3.8  1.1  chr7               6683497  6684099 (67598300) C DNA-1-5_DR        DNA                   (129)    619       1 3174797  
   220   12.2  0.0  2.4  chr7               6684461  6684502 (67597897) C Tx1-25_DR         LINE/L1-Tx1          (4451)    991     951 3174798  
   377    6.6  0.0  0.0  chr7               6684871  6684946 (67597453) C hAT-N159_DR       DNA/hAT-Ac            (180)   1642    1567 3174799  
   278    5.2  0.0  0.0  chr7               6684896  6684953 (67597446) C DNA-TA-4_DR       DNA/TcMar            (8321)   1474    1417 3174800 *
   247    9.0  5.6  7.0  chr7               6684904  6684975 (67597424) C Tx1-32_DR         LINE/L1-Tx1             (0)   5302    5232 3174801 *
   227   22.2  0.0 16.9  chr7               6686090  6686165 (67596234) + Kolobok-N11_DR    DNA/Kolobok-T2          153    217   (254) 3174802  
  2786    5.6  1.0  5.2  chr7               6686507  6686903 (67595496) C PROTOP1_DR        DNA/P                   (0)    384       4 3174803  
   206    4.2 26.5  1.6  chr7               6687495  6687543 (67594856) C Helitron-N3B_DR   RC/Helitron          (6116)    488     428 3174804  
   207   12.2  7.1  2.3  chr7               6687605  6687646 (67594753) C Mariner-N31_DR    DNA/TcMar-Tc1          (54)    486     443 3174805  
   359   16.0  3.2  0.0  chr7               6687730  6687823 (67594576) + ASAT_CY           Satellite                 3     99   (163) 3174806  
  3176    4.8  4.1  0.0  chr7               6688083  6688497 (67593902) + DNA-8-16_DR       DNA/hAT-hobo?             1    432  (1459) 3174807 *
  4201    4.8  3.0  4.1  chr7               6688491  6689082 (67593317) + DNA-8-16_DR       DNA/hAT-hobo?          1306   1891     (0) 3174808  
   356   19.1  0.8  4.7  chr7               6689282  6689413 (67592986) + hAT-N180_DR       DNA/hAT?                747    873   (278) 3174809 *
   625   14.7  0.0  2.9  chr7               6689310  6689414 (67592985) + hAT-N48B_DR       DNA/hAT-Ac             1569   1670   (470) 3174810  
   253   14.5  0.0  0.0  chr7               6689341  6689423 (67592976) C Rex1-31_DRe       LINE/Rex-Babar        (401)   3132    3050 3174811 *
   331    5.5  0.0  0.0  chr7               6689352  6689424 (67592975) C ENSPM-6_DR        DNA/CMC-EnSpm       (18600)  14016   13944 3174812  
   412   22.7 15.1  4.3  chr7               6690981  6691192 (67591207) + Kolobok-N11_DR    DNA/Kolobok-T2           17    250   (221) 3174813  
   206   15.2  0.0  0.0  chr7               6691193  6691225 (67591174) + Kolobok-N11_DR    DNA/Kolobok-T2          152    184   (287) 3174814  
   247   23.4  1.5  1.5  chr7               6691249  6691313 (67591086) + Kolobok-N11_DR    DNA/Kolobok-T2          125    189   (282) 3174815  
   246   20.6 20.0  2.9  chr7               6691346  6691435 (67590964) + Kolobok-N11_DR    DNA/Kolobok-T2          138    242   (229) 3174816  
   252   17.8 21.0  3.2  chr7               6691437  6691517 (67590882) + Kolobok-N11_DR    DNA/Kolobok-T2          148    242   (229) 3174816  
   222   12.9  0.0  0.0  chr7               6691525  6691555 (67590844) + Kolobok-N11_DR    DNA/Kolobok-T2          154    184   (287) 3174817  
   257   15.9 25.0  2.9  chr7               6691678  6691761 (67590638) + Kolobok-N11_DR    DNA/Kolobok-T2          141    242   (229) 3174818  
   222   12.9  0.0  0.0  chr7               6691769  6691799 (67590600) + Kolobok-N11_DR    DNA/Kolobok-T2          154    184   (287) 3174819  
   242   10.7 37.5  0.0  chr7               6691842  6691897 (67590502) + Kolobok-N11_DR    DNA/Kolobok-T2          141    217   (254) 3174820  
   242   10.7 37.5  0.0  chr7               6691924  6691979 (67590420) + Kolobok-N11_DR    DNA/Kolobok-T2          141    217   (254) 3174820  
   248   15.6  8.9  0.0  chr7               6692006  6692050 (67590349) + Kolobok-N11_DR    DNA/Kolobok-T2          141    189   (282) 3174821  
   217   20.7 21.2  3.2  chr7               6692093  6692172 (67590227) + Kolobok-N11_DR    DNA/Kolobok-T2          149    242   (229) 3174822  
   232   13.9  0.0  0.0  chr7               6692174  6692209 (67590190) + Kolobok-N11_DR    DNA/Kolobok-T2          148    183   (288) 3174823  
   313   16.6 21.0  3.2  chr7               6692254  6692334 (67590065) + Kolobok-N11_DR    DNA/Kolobok-T2          148    242   (229) 3174824  
   274    8.3  0.0  0.0  chr7               6692336  6692371 (67590028) + Kolobok-N11_DR    DNA/Kolobok-T2          148    183   (288) 3174825  
  3267    6.2  7.7  0.2  chr7               6692413  6692878 (67589521) C hAT-N32_DR        DNA/hAT-Charlie         (0)    501       1 3174826  
   214   20.0  0.0  0.0  chr7               6692889  6692928 (67589471) + Kolobok-N11_DR    DNA/Kolobok-T2          146    185   (286) 3174827  
   220   20.0  0.0  0.0  chr7               6692985  6693024 (67589375) + Kolobok-N11_DR    DNA/Kolobok-T2          150    189   (282) 3174828  
   444   18.3  0.0 15.2  chr7               6693058  6693186 (67589213) + Kolobok-N11_DR    DNA/Kolobok-T2          142    253   (218) 3174829  
   326   20.8  7.8  0.0  chr7               6693212  6693288 (67589111) + HarbingerN6B_DR   DNA/PIF-Harbinger         1     83   (639) 3174830  
   715   12.8  0.0  1.6  chr7               6693311  6693437 (67588962) + Merlin-N3_DR      DNA/Merlin              131    255     (0) 3174831  
   291   21.2 11.5  9.1  chr7               6693740  6693751 (67588648) + EnSpm-N59_DR      DNA/CMC-EnSpm?         2944   2991   (678) 3174832  
   849   14.9 16.3  4.4  chr7               6693752  6693997 (67588402) + TDR16             DNA/Merlin               39    312     (1) 3174833  
   291   21.2 11.5  9.1  chr7               6693998  6694061 (67588338) + EnSpm-N59_DR      DNA/CMC-EnSpm?         2992   3272   (397) 3174832  
   732   19.4  2.2 11.9  chr7               6694171  6694538 (67587861) C hAT-N145_DR       DNA/hAT-Ac            (167)   1424    1089 3174834 *
  1867   11.8  3.4  0.3  chr7               6694267  6694589 (67587810) C Mariner-N38_DR    DNA/TcMar-Tc1          (52)    495     163 3174835  
   302   11.6  0.0  3.9  chr7               6694686  6694739 (67587660) C ENSPM-6_DR        DNA/CMC-EnSpm       (29855)   2761    2710 3174836  
   214   24.7  1.3  2.7  chr7               6694690  6694764 (67587635) + CryptonV-3_DR     DNA/Crypton-V           918    991 (22462) 3174837 *
  2405   13.5 14.8  1.2  chr7               6694699  6694713 (67587686) + Merlin-1_DR       DNA/Merlin             1613   1758  (8769) 3174838  
  2626    7.5 16.4  1.1  chr7               6694714  6695188 (67587211) C Mariner-N38_DR    DNA/TcMar-Tc1           (0)    547       1 3174839  
   383   20.2  0.0 18.7  chr7               6695189  6695246 (67587153) + EnSpm-N2_DR       DNA/CMC-EnSpm          3153   3187   (828) 3174840  
   228   17.3  2.9  9.1  chr7               6695187  6695256 (67587143) C EnSpm-21_DR       DNA/CMC-EnSpm        (2185)   6965    6900 3174841 *
  2405   13.5 14.8  1.2  chr7               6695189  6695230 (67587169) + Merlin-1_DR       DNA/Merlin             1759   2216  (8311) 3174838  
   468    9.4  0.0  0.0  chr7               6695217  6695228 (67587171) + Merlin-1_DR       DNA/Merlin             1115   1126  (9401) 3174842 *
   426   13.7  0.0  4.1  chr7               6695229  6695304 (67587095) + DNA-X-4B_DR       DNA                       1     73   (348) 3174843 *
  8619    8.2  5.1  3.1  chr7               6695274  6696598 (67585801) + TE-X-1_DR         DNA                     129   1478     (0) 3174844  
   219   22.1  0.0 11.5  chr7               6696577  6696593 (67585806) C Kolobok-2_DR      DNA/Kolobok-T2       (3508)   3192    3165 3174845 *
   223   14.6  2.1  0.0  chr7               6696594  6696641 (67585758) + ENSPM-6_DR        DNA/CMC-EnSpm         17664  17712 (14904) 3174846  
   219   22.1  0.0 11.5  chr7               6696642  6696673 (67585726) C Kolobok-2_DR      DNA/Kolobok-T2       (3508)   3164    3106 3174845  
  2368   12.7  9.9  0.2  chr7               6696845  6697309 (67585090) + Mariner-N38_DR    DNA/TcMar-Tc1             1    510    (37) 3174847  
   264   11.6 23.2  0.0  chr7               6696871  6696905 (67585494) C EnSpm-N13_DR      DNA/CMC-EnSpm        (2533)  19613   19532 3174848 *
  1319   15.0 13.2  2.8  chr7               6697663  6697957 (67584442) C Kolobok-N1_DR     DNA/Kolobok-T2?        (65)    734     410 3174849  
  3564    9.2  6.6  0.7  chr7               6697975  6698491 (67583908) + SINE3-1           SINE/5S-Deu-L2            2    548    (42) 3174850  
  6001   19.6 13.4  4.3  chr7               6698492  6701026 (67581373) C DNA8-3B_DR        DNA/hAT-Tip100          (0)   1707       1 3174851  
   267   12.5  0.0  4.2  chr7               6701027  6701076 (67581323) + SINE3-1           SINE/5S-Deu-L2          541    588     (2) 3174850  
   890   10.2 14.8  3.0  chr7               6701127  6701308 (67581091) + Kolobok-N1_DR     DNA/Kolobok-T2?         597    799     (0) 3174852  
  1046   27.6  9.3  6.8  chr7               6701328  6702661 (67579738) C Helitron-2_DR     RC/Helitron         (24914)   2498     651 3174853  
   362   11.1  0.0  0.0  chr7               6703110  6703163 (67579236) C TDR24             DNA                   (388)     56       3 3174854  
  2935    4.7  0.0  1.6  chr7               6703187  6703557 (67578842) + SINE3-1a          SINE/5S-Deu-L2          206    570     (0) 3174855  
  1008   12.5  6.2  0.0  chr7               6703783  6703958 (67578441) C Kolobok-N3_DR     DNA/Kolobok-T2?         (0)    370     184 3174856  
   611   11.4 13.2  0.0  chr7               6704284  6704397 (67578002) C Kolobok-N3_DR     DNA/Kolobok-T2?       (241)    129       1 3174856  
  5582    4.5  2.9  0.0  chr7               6704403  6705084 (67577315) C Harbinger-N12_DR  DNA/PIF-Harbinger       (0)    702       1 3174857  
   339   19.0  0.0  0.0  chr7               6705103  6705160 (67577239) C REP-1_DR          Unknown                 (0)     58       1 3174858  
   646   17.6 30.6  1.2  chr7               6705277  6705524 (67576875) + Kolobok-N3_DR     DNA/Kolobok-T2?          51    370     (0) 3174859  
  1291    8.6  2.1  0.0  chr7               6705533  6705719 (67576680) + L2-5_DRe          LINE/L2                2036   2226     (1) 3174860  
  1207   17.0  7.0  0.0  chr7               6706054  6706100 (67576299) + hAT-5_DR          DNA/hAT-Charlie         193    433  (2059) 3174861  
  1361    9.0  0.6  0.0  chr7               6706101  6706278 (67576121) + Harbinger-N13_DR  DNA/PIF-Harbinger       145    323     (1) 3174862  
   253   19.3  1.8  0.0  chr7               6706290  6706346 (67576053) + EnSpm-N13_DR      DNA/CMC-EnSpm         16864  16921  (5228) 3174863  
  7201    9.3  6.1  0.4  chr7               6706460  6707572 (67574827) C DNA-TTAA-3_DR     DNA                     (2)   1177       2 3174864  
  1863   14.7 21.1  1.9  chr7               6707577  6708012 (67574387) C DNA-3-6_DR        DNA/Zator?              (2)    583      66 3174865  
   475   13.5  0.1  3.3  chr7               6707988  6708119 (67574280) C Polinton-1_DR     DNA/Maverick         (1266)  17219   17103 3174866 *
   361   28.0  0.6  0.6  chr7               6707989  6708019 (67574380) C ZFERV-2-I_DR      LTR/ERV1             (9657)    907     739 3174867 *
   562   20.4  0.0  0.0  chr7               6708002  6708094 (67574305) + Gypsy82-LTR_Dr    LTR/Gypsy               647    739   (606) 3174868  
   414   21.7  0.8  0.8  chr7               6708005  6708134 (67574265) + L1-48_DR          LINE/L1                5473   5602   (165) 3174869 *
   721    6.5  1.4  0.0  chr7               6708020  6708157 (67574242) C hAT-N131_DR       DNA/hAT-Ac           (1731)    333     194 3174870  
   691   22.4  2.1  2.1  chr7               6708026  6708258 (67574141) + Zisupton-6_DR     DNA/Zisupton           9207   9439 (12677) 3174871 *
   933   23.6  7.1  1.6  chr7               6708259  6708555 (67573844) + EnSpm-N13_DR      DNA/CMC-EnSpm         18026  18338  (3811) 3174872  
   265    3.2  0.0  0.0  chr7               6708888  6708918 (67573481) C DNA-N37_DR        DNA                   (101)    566     536 3174873  
   779   12.8 16.8  1.8  chr7               6708941  6709131 (67573268) + Harbinger-N31B_DR DNA/PIF-Harbinger         2    220   (461) 3174874  
  3066    4.8  4.1  0.0  chr7               6709389  6709782 (67572617) + ERV1-12_DR-LTR    LTR/ERV1                 60    469     (0) 3174875  
  5475    5.1  3.9  0.5  chr7               6710030  6710744 (67571655) + DNA-5-1_DR        DNA/hAT?                  1    739     (0) 3174876  
   371   28.7  0.8  2.4  chr7               6710745  6710850 (67571549) + DIRS-15_DR        LTR/Ngaro              6693   6796   (273) 3174877 *
  1347   12.5 28.8  0.0  chr7               6710745  6711025 (67571374) + HE1_DR1           SINE/tRNA-V-RTE           8    369    (33) 3174878  
   566   22.9  8.3  0.6  chr7               6710908  6711052 (67571347) + EnSpm-N37_DR      DNA/CMC-EnSpm           333    488  (6159) 3174879 *
   614   10.7  8.4  7.6  chr7               6711518  6711648 (67570751) C DNA-N37_DR        DNA                     (0)    667     536 3174880  
   204   10.7  4.0  6.1  chr7               6711720  6711769 (67570630) + Kolobok-N10B_DR   DNA/Kolobok             213    261    (10) 3174881  
   472   24.5  6.8  5.7  chr7               6711936  6711960 (67570439) + EnSpm-17_DR       DNA/CMC-EnSpm          3178   3293  (5983) 3174882  
   970   17.4  6.3  3.7  chr7               6711961  6712198 (67570201) + ANGEL             DNA/Kolobok               1    244    (65) 3174883  
   479   20.2 12.6  6.8  chr7               6712018  6712240 (67570159) C Dada-U1A_DR       DNA/Dada             (5102)   5877    5643 3174884 *
   472   24.5  6.8  5.7  chr7               6712199  6712222 (67570177) + EnSpm-17_DR       DNA/CMC-EnSpm          3294   3418  (5858) 3174882 *
   326    8.6  4.4  1.9  chr7               6712406  6712518 (67569881) C EnSpm-N36B_DR     DNA/CMC-EnSpm         (221)   3195    3106 3174885 *
   990   16.4  5.3  0.0  chr7               6712450  6712638 (67569761) + DNA9-3_DR         DNA/MULE-MuDR?         9552   9750  (1629) 3174886  
   577   18.9  6.2  6.2  chr7               6712534  6712663 (67569736) + DNA8-25_DR        DNA                    1906   2035  (1932) 3174887 *
   391   10.5  0.0  0.0  chr7               6712679  6712735 (67569664) + DNA-8-29_DR       DNA/hAT-Tip100          964   1020     (0) 3174888  
   268   17.5  1.5  4.7  chr7               6712861  6712926 (67569473) C EnSpm-22N2_DR     DNA/CMC-EnSpm        (1251)   4296    4233 3174889 *
   294   14.7  2.8  4.3  chr7               6712870  6712883 (67569516) + Merlin-1_DR       DNA/Merlin             4058   4095  (6432) 3174890  
   330    8.3  0.0  0.0  chr7               6712884  6712931 (67569468) + DNA8-17_DR        DNA/hAT-Tip100         1626   1673   (140) 3174891  
   218   20.0  6.8  3.3  chr7               6712941  6712957 (67569442) + Penelope-1_DR     LINE/Penelope          3810   3900   (546) 3174892  
 11245    3.5  1.2  0.0  chr7               6713247  6714649 (67567750) + DNA-8-17_DR       DNA/Zisupton              1   1420     (0) 3174893  
   277    6.8  0.0 13.3  chr7               6714699  6714715 (67567684) C hAT-N48B_DR       DNA/hAT-Ac            (660)   1480    1470 3174894  
  2002    3.5  7.3  0.0  chr7               6714716  6714975 (67567424) + CryptonV-N7_DR    DNA/Crypton-V             1    279     (5) 3174895  
   274   13.0  2.5  3.8  chr7               6714943  6715022 (67567377) C DNA6-6_DR         DNA                  (1249)  10032    9954 3174896 *
   218   13.7 12.3  0.0  chr7               6714969  6715041 (67567358) C LTR-25_DR-LTR     LTR                   (436)   1119    1038 3174897 *
   329    9.7  0.0  1.6  chr7               6714980  6715042 (67567357) C Zisupton-7_DR     DNA/Zisupton        (12416)   4666    4605 3174898  
   311   13.5  5.4  3.2  chr7               6715043  6715071 (67567328) + hAT-N131_DR       DNA/hAT-Ac              271    364  (1700) 3174899  
   231   22.9  0.0  0.0  chr7               6715532  6715592 (67566807) C Ginger1-2_DR      DNA/Ginger-1         (1562)   5060    5000 3174900 *
   495   12.6  0.0  0.0  chr7               6715549  6715675 (67566724) + Zisupton-6_DR     DNA/Zisupton           9364   9490 (12626) 3174901 *
   808   10.0  6.7  0.5  chr7               6715559  6715610 (67566789) + Gypsy-31-LTR_DR   LTR/Gypsy                41    163   (873) 3174902  
   370   11.0  0.0  0.0  chr7               6715611  6715683 (67566716) + Polinton-1_DR     DNA/Maverick          17126  17198  (1287) 3174903  
   808   10.0  6.7  0.5  chr7               6715684  6715700 (67566699) + Gypsy-31-LTR_DR   LTR/Gypsy               164    208   (828) 3174902  
  2063   15.2  5.2  2.8  chr7               6715871  6716297 (67566102) + TDR22             DNA                       1    437   (818) 3174904  
  5605   12.3  5.4  2.4  chr7               6716304  6717318 (67565081) + TDR22             DNA                     211   1255     (0) 3174905  
   854   18.4  1.2  0.6  chr7               6717356  6717519 (67564880) + SAT-26B_DR        Satellite               590    754    (39) 3174906 *
  1360   14.1  3.7 27.1  chr7               6717384  6717840 (67564559) + HE1_DR1           SINE/tRNA-V-RTE          10    382    (20) 3174907  
   475   22.3  0.8  4.7  chr7               6717727  6717858 (67564541) C DNA9-6_DR         DNA                  (3311)   4573    4447 3174908 *
  1471    6.0  8.7  0.0  chr7               6718010  6718227 (67564172) + TDR20             DNA/Merlin                3    239     (0) 3174909  
  2226   12.9 11.0  0.6  chr7               6718568  6719011 (67563388) + Mariner-N38_DR    DNA/TcMar-Tc1            45    534    (13) 3174910  
   507   24.6 15.9  1.1  chr7               6719494  6719688 (67562711) + hAT-N48B_DR       DNA/hAT-Ac             1514   1848   (451) 3174911 *
   852   15.2  0.4 10.3  chr7               6719545  6719800 (67562599) C Zisupton-6_DR     DNA/Zisupton        (12630)   9486    9254 3174912  
   648   24.1  4.6  3.9  chr7               6719603  6720000 (67562399) + EnSpm-N48_DR      DNA/CMC-EnSpm          1604   1956  (1622) 3174913 *
  1033   13.8  0.5  7.3  chr7               6719895  6720465 (67561934) + (TGGA)n           Simple_repeat             1    532     (0) 3174914  
   866   22.1 15.2  2.6  chr7               6719910  6720317 (67562082) + Polinton-4_DR     DNA/Maverick          12410  12693  (7591) 3174915 *
   213   24.9  0.6  0.0  chr7               6720343  6720507 (67561892) C Zisupton-6_DR     DNA/Zisupton         (5573)  16543   16378 3174916 *
   364   20.9  1.4  0.4  chr7               6720363  6720406 (67561993) + Zisupton-6_DR     DNA/Zisupton           8764   8938 (13178) 3174917  
   393   16.7  0.0  0.8  chr7               6720407  6720533 (67561866) + hAT-2n1_DR        DNA/hAT-Charlie         993   1118    (92) 3174918 *
   471    7.7  0.0  4.6  chr7               6720466  6720533 (67561866) C ENSPM-6_DR        DNA/CMC-EnSpm       (18601)  14015   13951 3174919  
   299   14.3  1.2  1.2  chr7               6720534  6720550 (67561849) + Polinton-4N1_DR   DNA/Maverick           4746   4830  (5606) 3174920  
  1175    7.8  9.2  2.0  chr7               6721336  6721519 (67560880) + HarbingerN5_DR    DNA/PIF-Harbinger       582    778    (83) 3174921  
   252   12.2  0.0  0.0  chr7               6721517  6721557 (67560842) + HarbingerN5_DR    DNA/PIF-Harbinger       821    861     (0) 3174922 *
   315    7.2  0.0 14.0  chr7               6721727  6721791 (67560608) + Harbinger-4_DR    DNA/PIF-Harbinger         1     57  (3288) 3174923  
  4071    3.7  3.8  1.6  chr7               6721800  6722350 (67560049) C I-3_DR            LINE/I                  (0)   5426    4864 3174924  
   207    7.7  7.5  2.4  chr7               6722650  6722689 (67559710) C hAT-N21B_DR       DNA/hAT-Ac             (77)   1224    1183 3174925  
 18789    4.0  1.7  2.2  chr7               6723137  6725592 (67556807) C Harbinger-N16B_DR DNA/PIF-Harbinger       (0)   2445       1 3174926  
  1173    7.9  0.6 39.8  chr7               6725594  6725907 (67556492) + DNA-1-6_DR        DNA                     388    613    (12) 3174927  
   211   12.9  0.0  0.0  chr7               6725899  6725929 (67556470) C Harbinger-5_DR    DNA/PIF-Harbinger    (6628)     31       1 3174928 *
   226    2.5  0.0  0.0  chr7               6726357  6726396 (67556003) C SAT-23_DR         Satellite            (3970)    734     695 3174929 *
   227   14.0  2.0  2.0  chr7               6726364  6726414 (67555985) + Helitron-2_DR     RC/Helitron            5364   5414 (21998) 3174930  
   205   15.9 10.8  6.5  chr7               6726415  6726436 (67555963) + DNA9-5_DR         DNA                    3057   3132  (1795) 3174931  
  1905    4.7  4.3  0.8  chr7               6726491  6726740 (67555659) C Harbinger-N26_DR  DNA/PIF-Harbinger       (1)   1418    1160 3174932  
  1428   16.1  5.8  5.1  chr7               6726741  6726932 (67555467) C HATN11B_DR        DNA/hAT                 (0)    690     365 3174933  
  1241    5.0 26.2  0.0  chr7               6726933  6727134 (67555265) C HATN8_DR          DNA/Zisupton            (0)    255       1 3174934  
  1428   16.1  5.8  5.1  chr7               6727135  6727213 (67555186) C HATN11B_DR        DNA/hAT                 (0)    364     227 3174933  
   663   15.2 15.2  0.0  chr7               6727146  6727394 (67555005) + hAT-N48B_DR       DNA/hAT-Ac             1364   1705   (435) 3174935 *
   647   16.7 21.4  7.0  chr7               6727175  6727267 (67555132) + EnSpm-9_DR        DNA/CMC-EnSpm           667    785  (7835) 3174936 *
   754   10.7  1.9  0.0  chr7               6727268  6727370 (67555029) C HATN11_DR         DNA/hAT-hobo          (166)    761     657 3174937 *
  3227    7.0  2.6  2.2  chr7               6727311  6727808 (67554591) C HATN11B_DR        DNA/hAT               (190)    500       1 3174938  
   647   16.7 21.4  7.0  chr7               6727371  6727580 (67554819) + EnSpm-9_DR        DNA/CMC-EnSpm           786   1057  (7563) 3174936 *
  4349    7.0 34.5  0.5  chr7               6727809  6728681 (67553718) C Harbinger-N26_DR  DNA/PIF-Harbinger     (251)   1168       1 3174939  
   408   15.5  5.9  4.8  chr7               6728682  6728764 (67553635) + DNAX-16_DR        DNA                      68    151   (272) 3174940  
   202   16.9 10.9  3.4  chr7               6728896  6728950 (67553449) + Gypsy119-I_DR     LTR/Gypsy               277    335  (4131) 3174941 *
   267   23.4  0.0  7.0  chr7               6728902  6728993 (67553406) C IS3EU-1_DR        DNA/IS3EU            (6696)   2008    1923 3174942 *
   424    8.3  1.0  1.0  chr7               6728934  6729030 (67553369) C Gypsy-31-LTR_DR   LTR/Gypsy             (778)    176      80 3174943  
   389   11.2  0.0  0.0  chr7               6728956  6729044 (67553355) + Gypsy82-LTR_Dr    LTR/Gypsy               660    748   (597) 3174944 *
   380   13.5  2.9  0.9  chr7               6729045  6729055 (67553344) C Polinton-1_DR     DNA/Maverick          (800)  17680   17579 3174945  
   208   14.8  1.9  0.0  chr7               6729343  6729396 (67553003) C DNA-N26_DR        DNA                   (615)    152      98 3174946  
  1799   18.5  6.1  2.1  chr7               6729620  6730027 (67552372) + EnSpm-N17_DR      DNA/TcMar              2965   3388  (1805) 3174947 *
  2064   12.1  7.2  0.0  chr7               6729681  6730028 (67552371) + HE1_DR1           SINE/tRNA-V-RTE          11    383    (19) 3174948  
   697   20.5  0.7  2.0  chr7               6729892  6730045 (67552354) + Merlin-1_DR       DNA/Merlin             3977   4128  (6399) 3174949 *
   377   12.6  0.0 13.7  chr7               6730114  6730196 (67552203) + CryptonV-N6_DR    DNA/Crypton-V             1     73   (489) 3174950 *
  7996    7.0  3.8  0.6  chr7               6730196  6731295 (67551104) C hAT-N56_DR        DNA/hAT-Ac             (18)   1136       2 3174951  
  3470   14.7  1.6  0.5  chr7               6731632  6732238 (67550161) C DNA4-1B_DR        DNA/Sola-2              (0)    614       1 3174952  
   225   18.8  2.1  0.0  chr7               6732206  6732253 (67550146) + CryptonV-2_DR     DNA/Crypton-V         21360  21408   (403) 3174953 *
   885   11.4  3.6  0.0  chr7               6732349  6732486 (67549913) + DNA-8-3_DR        DNA/P                     1    143  (1020) 3174954  
  9952    3.7  0.6  3.1  chr7               6732487  6733750 (67548649) + LOOPERN1_DR       DNA/Kolobok-T2            1   1234     (0) 3174955  
  5237    7.8  1.8  0.4  chr7               6733751  6734485 (67547914) + DNA-8-3_DR        DNA/P                   138    882   (281) 3174956  
  1363    8.6  2.7  0.0  chr7               6734586  6734772 (67547627) C hAT-N167B_DR      DNA/hAT-Charlie        (87)   1486    1295 3174957  
   324   28.4  0.0  0.0  chr7               6734693  6734787 (67547612) C hAT-N138B_DR      DNA/hAT-Ac            (270)   1179    1085 3174958 *
  3042    9.0 21.3  1.1  chr7               6734751  6735299 (67547100) C hAT-N167B_DR      DNA/hAT-Charlie       (914)    659       1 3174959  
   757   19.5 13.5  1.5  chr7               6735300  6735596 (67546803) C Merlin-1_DR       DNA/Merlin           (8658)   1869    1538 3174960  
   435   14.0  0.9  1.7  chr7               6735505  6735620 (67546779) C EnSpm-N42B_DR     DNA/CMC-EnSpm        (2869)   1435    1321 3174961 *
  3131   10.6  0.9  0.4  chr7               6736038  6736502 (67545897) + Kolobok-N6_DR     DNA/Kolobok-T2?           1    467     (0) 3174962  
  3348    6.8  8.6 14.5  chr7               6736657  6737295 (67545104) C TE-X-3_DR         DNA/PIF-ISL2EU          (3)   1020     415 3174963  
   786   12.4  0.0  0.0  chr7               6737300  6737412 (67544987) C TE-X-3_DR         DNA/PIF-ISL2EU        (897)    126      14 3174963  
   762   21.4 20.7  1.8  chr7               6737688  6738010 (67544389) + L1-119_DR         LINE/L1                4605   4987   (290) 3174964  
   999   13.2  9.4  5.4  chr7               6738175  6738407 (67543992) C hAT-N50B_DR       DNA/hAT-Ac              (1)    747     506 3174965  
  1841   16.6 16.5  1.9  chr7               6738425  6738932 (67543467) + hAT-N172_DR       DNA/hAT-Charlie           1    581     (0) 3174966  
  5050    7.1 17.2  3.0  chr7               6738969  6739823 (67542576) + piggyBac-N1_DR    DNA/PiggyBac              1    973    (32) 3174967  
   787   12.4 46.5  0.0  chr7               6739840  6740056 (67542343) + DNA8-12_DR        DNA                       9    326     (0) 3174968  
  1919   13.1  6.4  1.6  chr7               6740102  6740458 (67541941) + HE1_DR1           SINE/tRNA-V-RTE           1    374    (28) 3174969  
   376   14.4  2.0 10.8  chr7               6741018  6741118 (67541281) C EnSpm-N26B_DR     DNA/CMC-EnSpm          (51)    170      78 3174970  
   424   19.0  4.3  9.0  chr7               6741127  6741265 (67541134) C Gypsy-34-LTR_Dr   LTR/Gypsy               (8)    952     820 3174971  
   312   13.5  0.0  0.0  chr7               6741425  6741476 (67540923) + EnSpm-N26B_DR     DNA/CMC-EnSpm           147    198    (23) 3174972  
   252    9.3  0.0  4.7  chr7               6741445  6741489 (67540910) C EnSpm-N26B_DR     DNA/CMC-EnSpm         (161)     60      18 3174970 *
  4398   10.3  5.0  0.3  chr7               6741491  6742173 (67540226) + L2-3_DRe          LINE/L2                4300   5014    (54) 3174973  
   510   15.2  1.8  7.4  chr7               6742193  6742935 (67539464) + EnSpm-N26B_DR     DNA/CMC-EnSpm             1    213     (8) 3174974  
   295   20.6  2.2  6.8  chr7               6742873  6742975 (67539424) C EnSpm-N26B_DR     DNA/CMC-EnSpm           (8)    213     125 3174975 *
   416   23.5 12.2  6.0  chr7               6743294  6743315 (67539084) C EnSpm-N10_DR      DNA/CMC-EnSpm        (3071)   6237    6006 3174976  
  1559    6.6  1.0  0.0  chr7               6743316  6743512 (67538887) C TDR19C            DNA/hAT-Charlie       (195)    201       3 3174977  
   242   27.3  4.2 10.1  chr7               6743367  6743533 (67538866) + EnSpm-N36B_DR     DNA/CMC-EnSpm           897   1054  (2362) 3174978 *
   264   20.6  5.2  5.2  chr7               6743460  6743536 (67538863) C CryptonV-N5_DR    DNA/Crypton-V       (21468)   3069    2993 3174979  
   218    9.4  1.9  0.0  chr7               6743695  6743747 (67538652) + Polinton-4N1_DR   DNA/Maverick           4713   4766  (5670) 3174980 *
   233   13.7  0.0  0.0  chr7               6743709  6743759 (67538640) + DNA7-N1_DR        DNA/Zisupton           9280   9330  (1087) 3174981  
   262   25.0  0.0  0.0  chr7               6744114  6744169 (67538230) + hAT-N54B_DR       DNA/hAT-Ac               21     76   (418) 3174982  
  1760    4.6  4.5  3.2  chr7               6744182  6744425 (67537974) + hAT-N59_DR        DNA/hAT-Tip100            1    247   (965) 3174983  
  4686    2.0  0.6  0.0  chr7               6744426  6744968 (67537431) + DNA-AT-3_DR       DNA                       1    546  (1469) 3174984  
  5293    0.5  0.8  0.3  chr7               6745019  6745611 (67536788) + DNA-AT-3_DR       DNA                    1420   2015     (0) 3174985  
  2224    7.4  4.3  2.8  chr7               6745612  6745958 (67536441) + hAT-N59_DR        DNA/hAT-Tip100          246    597   (615) 3174986  
  2432    9.5  0.0  1.7  chr7               6745966  6746319 (67536080) + hAT-N59_DR        DNA/hAT-Tip100          865   1212     (0) 3174987  
   411   17.5  8.8  0.0  chr7               6746320  6746399 (67536000) C hAT-N88_DR        DNA/hAT-Ac            (340)    242     156 3174988  
  3561    7.9 25.1  1.7  chr7               6746406  6747141 (67535258) C hAT-N64_DR        DNA/hAT-Ac              (1)   1588     683 3174989  
   816    9.3  0.0  0.0  chr7               6747172  6747279 (67535120) C hAT-N64_DR        DNA/hAT-Ac           (1086)    503     396 3174989  
  4436   11.3 16.2  1.1  chr7               6747311  6748036 (67534363) + DNA-1-3_DR        DNA/PIF-Harbinger         3    837     (0) 3174990  
   331   14.8  0.0  3.7  chr7               6748040  6748079 (67534320) C hAT-N64_DR        DNA/hAT-Ac           (1249)    340     303 3174989  
  8425    2.2  0.9  0.3  chr7               6748080  6749055 (67533344) + hAT-N30_DR        DNA/hAT-Ac                1    982     (0) 3174991  
  1073    8.7 13.1  1.8  chr7               6749056  6749251 (67533148) C hAT-N64_DR        DNA/hAT-Ac           (1281)    308      91 3174989 *
  4415   10.1 10.6  1.3  chr7               6749251  6750045 (67532354) C TC1DR2            DNA/TcMar-Tc1           (8)    868       1 3174992  
   738   22.6 11.8  4.6  chr7               6750295  6750641 (67531758) + hAT-N126B_DR      DNA/hAT-Ac               36    406   (194) 3174993  
  4517   12.1  1.2  0.8  chr7               6750652  6751532 (67530867) C EnSpm-N5B_DR      DNA/CMC-EnSpm         (454)    838      21 3174994  
   350   10.4  0.0  0.0  chr7               6751521  6751587 (67530812) C DNA8-7_DR         DNA/hAT-Ac            (160)    424     358 3174995 *
   927   12.5  0.0  0.6  chr7               6752053  6752213 (67530186) + CR1-25_DR         LINE/L2                2527   2686   (419) 3174996  
   351   18.0  1.6  7.4  chr7               6752154  6752179 (67530220) C Zisupton-6_DR     DNA/Zisupton        (20757)   1359    1286 3174997 *
   480    6.2  1.0  0.0  chr7               6752183  6752279 (67530120) + ACROBAT1          DNA/PIF                 766    863   (516) 3174998 *
  1028    2.1  0.0  2.8  chr7               6752194  6752340 (67530059) + DNA-X-5_DR        DNA/hAT                 991   1133    (88) 3174999  
   438   11.8  6.3  0.0  chr7               6752280  6752306 (67530093) + Helitron-N3B_DR   RC/Helitron            2362   2493  (4111) 3175000 *
   351   18.0  1.6  7.4  chr7               6752307  6752339 (67530060) C Zisupton-6_DR     DNA/Zisupton        (20757)   1285    1184 3174997  
   855   15.6  1.6  3.2  chr7               6752441  6752632 (67529767) + CR1-25_DR         LINE/L2                2714   2902   (203) 3174996  
   620   12.5  7.1  0.8  chr7               6752566  6752678 (67529721) + EnSpm-N11_DR      DNA/CMC-EnSpm          3680   3799  (1554) 3175001 *
   765    6.9  2.8  0.9  chr7               6752581  6752709 (67529690) + hAT-N137_DR       DNA/hAT-Ac             2606   2709   (862) 3175002  
   224   14.6 19.2 10.3  chr7               6752753  6752851 (67529548) + hAT-N60_DR        DNA/hAT-Ac                1    107  (1398) 3175003  
   912   10.5  1.2  4.3  chr7               6752962  6753130 (67529269) + CR1-25_DR         LINE/L2                2926   3089    (16) 3174996  
   245   22.4  0.0  4.7  chr7               6753129  6753217 (67529182) C HATN12B_DR        DNA/hAT-Ac            (454)    241     157 3175004 *
   361   16.9  2.6  0.0  chr7               6753147  6753223 (67529176) C DNA-2-30B_DR      DNA                   (334)     79       1 3175005  
   379    0.0  0.0  0.0  chr7               6754222  6754313 (67528086) + (TATAA)n          Simple_repeat             4     95     (0) 3175006  
   333   10.2  5.1  4.7  chr7               6754414  6754851 (67527548) + Polinton-1N1_DR   DNA/Maverick          14735  15090   (379) 3175007 *
   508    6.2  0.0  1.4  chr7               6754761  6754939 (67527460) + (TTATA)n          Simple_repeat             1    176     (0) 3175008 *
   623    5.1  0.5  5.7  chr7               6754852  6754873 (67527526) + (TATAA)n          Simple_repeat             1    435     (0) 3175009  
   249   12.8  2.6  0.0  chr7               6755060  6755098 (67527301) + TDR25             DNA/hAT-Charlie           1     40   (571) 3175010  
  1156   10.5 33.6  0.0  chr7               6755143  6755419 (67526980) + TDR25             DNA/hAT-Charlie           1    370   (241) 3175011  
  1152    9.4  0.6  2.3  chr7               6755420  6755594 (67526805) C HATN5_DR          DNA/hAT-Ac            (607)    549     378 3175012  
   260    6.7  0.0  0.0  chr7               6755594  6755623 (67526776) + hAT-N146_DR       DNA/hAT-Charlie         244    273     (0) 3175013 *
  1122    7.4  0.0  2.0  chr7               6755628  6755779 (67526620) C L1-14_DR          LINE/L1               (494)   5211    5063 3175014  
   205   19.5  0.0  0.0  chr7               6755771  6755811 (67526588) C DNA2-16_DR        DNA                  (7969)  10082   10042 3175015 *
   202   23.2  7.1  0.0  chr7               6755812  6755826 (67526573) C DNA2-8_DR         DNA/CMC-EnSpm        (2875)   1532    1473 3175016  
   590   22.7 10.9  2.0  chr7               6755958  6755973 (67526426) C Helitron-2_DR     RC/Helitron          (3999)  23413   23310 3175017  
   810   14.4  9.6  1.8  chr7               6755974  6756129 (67526270) + Merlin-1_DR       DNA/Merlin             4324   4491  (6036) 3175018 *
   841    7.4 13.2  0.0  chr7               6755995  6756115 (67526284) C SINE2-5_DR        SINE/tRNA-V-RTE         (0)    282     146 3175019  
   810   14.3 13.0  0.0  chr7               6756116  6756146 (67526253) + TDR17B            DNA/Sola-1              408    579   (967) 3175020  
   590   22.7 10.9  2.0  chr7               6756130  6756141 (67526258) C Helitron-2_DR     RC/Helitron          (3999)  23309   23214 3175017 *
   200   14.0  8.0  0.0  chr7               6756671  6756720 (67525679) + ERV1-3-I_DR       LTR/ERV1               1829   1882  (5582) 3175021  
   204   16.4  1.7  7.1  chr7               6757014  6757072 (67525327) + IS3EU-1_DR        DNA/IS3EU              3904   3959  (4745) 3175022 *
   730   12.9  9.6  1.7  chr7               6757023  6757188 (67525211) C ANGEL             DNA/Kolobok             (4)    305     127 3175023  
   427   16.2  1.2  0.0  chr7               6757190  6757269 (67525130) + DNA-4-1_DR        DNA/Sola-2                1     81   (531) 3175024  
   678   20.8  1.6  3.1  chr7               6757281  6757307 (67525092) + Helitron-1_DR     RC/Helitron           10867  11057 (15243) 3175025  
   860   15.7  1.8  0.6  chr7               6757308  6757474 (67524925) + DNA-4-1_DR        DNA/Sola-2              216    384   (228) 3175026  
   335   20.6  0.0  1.4  chr7               6757458  6757531 (67524868) C hAT-N22B_DR       DNA/hAT-Ac            (368)   1011     939 3175027 *
   288   26.1  0.0  6.2  chr7               6757459  6757469 (67524930) C EnSpm-N36B_DR     DNA/CMC-EnSpm        (1011)   2405    2401 3175028 *
   822    9.7  0.0  0.0  chr7               6757470  6757582 (67524817) C hATN-28_DRe       DNA/hAT-Charlie         (0)    203      91 3175029  
   304   28.1  0.0  0.0  chr7               6757532  6757548 (67524851) + L1-60_DR          LINE/L1                 275    365  (5312) 3175030 *
  9299    4.0  2.3  0.0  chr7               6757587  6758715 (67523684) C TDR8              DNA/PIF-Harbinger       (0)   1155       1 3175031  
   403    9.4  0.0 12.3  chr7               6758651  6758723 (67523676) C Mariner-N5_DR     DNA/TcMar            (5384)   3585    3521 3175032 *
   400   26.0  0.0  6.0  chr7               6758693  6758815 (67523584) C hAT-N22B_DR       DNA/hAT-Ac            (469)    910     795 3175027 *
   582   12.4  0.0  1.1  chr7               6758719  6758808 (67523591) C hATN-28_DRe       DNA/hAT-Charlie       (109)     94       6 3175033 *
  1596   10.8  0.0  0.4  chr7               6758807  6759047 (67523352) + DNA4-1B_DR        DNA/Sola-2              375    614     (0) 3175034  
   561   19.0  0.0  1.7  chr7               6758809  6758832 (67523567) + TDR19             DNA/hAT-Charlie         106    217   (188) 3175035 *
   357   11.8 23.7  0.0  chr7               6759047  6759122 (67523277) + ANGEL             DNA/Kolobok             182    275    (34) 3175036  
   235   16.2 30.9  0.9  chr7               6759051  6759131 (67523268) C hAT-N137_DR       DNA/hAT-Ac           (2877)    694     590 3175037 *
   511   29.1  4.0  2.2  chr7               6759182  6759194 (67523205) C EnSpm-N40_DR      DNA/CMC-EnSpm        (1979)   3415    3342 3175038  
  1685    2.1  0.0  0.0  chr7               6759195  6759385 (67523014) C hAT-N4C_DR        DNA/hAT-Charlie         (4)    191       1 3175039  
   329   24.2 14.6  6.0  chr7               6759201  6759293 (67523106) + DNA-6-N5B_DR      DNA                    1748   2012  (1510) 3175040 *
   416   25.2  3.3  3.3  chr7               6759294  6759445 (67522954) C DNA8-26_DR        DNA                  (2898)   1632    1481 3175041  
   267   17.5  3.8  0.0  chr7               6759377  6759456 (67522943) + hAT-N202_DR       DNA/hAT-Tip100           84    166  (1719) 3175042 *
   511   29.1  4.0  2.2  chr7               6759386  6759409 (67522990) C EnSpm-N40_DR      DNA/CMC-EnSpm        (1979)   3341    3184 3175038  
   223    6.1  0.0  0.0  chr7               6759415  6759463 (67522936) C Rex1-31_DRe       LINE/Rex-Babar        (426)   3107    3059 3175043  
   205   21.2  1.5  0.0  chr7               6759470  6759480 (67522919) C Helitron-2_DR     RC/Helitron         (21344)   6068    6002 3175044  
  3606    6.1  0.2  0.0  chr7               6759639  6760082 (67522317) C DNA21TA1_DR       DNA/TcMar-Tc1           (0)    539      95 3175045  
   324   11.1  0.0  3.7  chr7               6760184  6760239 (67522160) + DNA-8-22_DR       DNA/hAT-Ac                1     54  (1380) 3175046  
  4416    6.7  5.3  1.7  chr7               6760246  6760866 (67521533) + Harbinger-N9_DR   DNA/PIF-Harbinger         1    643     (0) 3175047  
   964   12.6  0.6  3.3  chr7               6760867  6761015 (67521384) + DNA-8-22_DR       DNA/hAT-Ac               92    236  (1198) 3175048  
  1363   12.2  5.6  0.8  chr7               6761027  6761258 (67521141) C HarbingerN3_DR    DNA/PIF-Harbinger       (0)   1064     822 3175049  
  1005    4.8  0.8  0.0  chr7               6761269  6761391 (67521008) + DNA-8-7_DR        DNA/hAT-Tip100            1    124   (925) 3175050  
  9613    4.5  1.1  1.5  chr7               6761392  6762630 (67519769) C LOOPERN1_DR       DNA/Kolobok-T2          (0)   1234       1 3175051  
  3767    6.8  6.6  0.7  chr7               6762631  6763170 (67519229) + DNA-8-7_DR        DNA/hAT-Tip100          121    692   (357) 3175052  
   202    8.4  0.0 23.7  chr7               6763222  6763268 (67519131) + ERV2_DR-I         LTR/ERV1                  9     46  (3045) 3175053  
  1137    8.5  3.1  1.6  chr7               6763515  6763705 (67518694) + Helitron-N3B_DR   RC/Helitron            5136   5329  (1275) 3175054  
   202   23.5  5.9  0.0  chr7               6763818  6763832 (67518567) C Helitron-4_DR     RC/Helitron         (19163)  12705   12688 3175055  
  2370    8.9  0.0  0.3  chr7               6763833  6764146 (67518253) C Harbinger-2_DR    DNA/PIF-Harbinger       (0)   4327    4015 3175056  
  2532    6.6  0.3  0.0  chr7               6764148  6764467 (67517932) + Harbinger-8N1_DR  DNA/PIF-Harbinger       235    555     (0) 3175057  
   233   23.0  4.0  1.3  chr7               6764401  6764475 (67517924) + DNA2-7_DR         DNA                    5485   5561  (4089) 3175058 *
   953   14.3  0.0  0.6  chr7               6764527  6764695 (67517704) C ERV2_DR-LTR       LTR/ERV1              (418)    168       1 3175059  
  3266   14.2  7.9  3.4  chr7               6764699  6765367 (67517032) + hAT-N173_DR       DNA/hAT-Ac             1045   1742     (0) 3175060  
   236   13.3  0.0  0.0  chr7               6765368  6765412 (67516987) C DNA-X-6_DR        DNA                   (378)    955     911 3175061 *
   521   20.9  3.8  2.5  chr7               6765387  6765415 (67516984) + DNA-8-11_DR       DNA/hAT-Ac              711    868    (92) 3175062  
   695   15.0  2.4  0.0  chr7               6765416  6765542 (67516857) + DNA-8-11B_DR      DNA/hAT-Blackjack       999   1128    (92) 3175063  
  2148    9.4  7.8  0.3  chr7               6765967  6766298 (67516101) + LOOPERN4B_DR      DNA/Kolobok-T2            3    359   (144) 3175064  
  1022    8.5 66.8  0.6  chr7               6766299  6766377 (67516022) C Kolobok-1N2_DR    DNA/Kolobok-T2          (0)    685       1 3175065  
   233    5.7  2.9  0.0  chr7               6766595  6766629 (67515770) + DNA-N46_DR        DNA                     427    462    (75) 3175066  
  1151   13.5 20.8  0.3  chr7               6766675  6766934 (67515465) + TDR16             DNA/Merlin                1    313     (0) 3175067  
  2086    0.8  0.0  0.0  chr7               6767065  6767298 (67515101) C DNA-8-10_DR       DNA                     (0)    234       1 3175068  
  2097    7.9  8.8  0.3  chr7               6767330  6767646 (67514753) C ERV1-N1-LTR_DR    LTR/ERV1                (0)    880     537 3175069  
  2536   10.8  4.0  1.2  chr7               6767647  6768188 (67514211) C DNA8-4A_DR        DNA/hAT-Charlie         (0)    919       1 3175070  
   688    3.7  0.0  0.0  chr7               6768192  6768273 (67514126) C ERV1-N1-LTR_DR    LTR/ERV1              (339)    541     460 3175069  
   602   16.5  2.3  2.3  chr7               6768287  6768416 (67513983) C hAT-28N1_DR       DNA/hAT-Charlie       (798)    514     385 3175071 *
  1442   10.8  5.8  3.0  chr7               6768332  6768588 (67513811) + hAT-N35C_DR       DNA/hAT-Ac             1328   1591     (0) 3175072  
   210   18.2  0.0  2.3  chr7               6769135  6769179 (67513220) + CR1-42_DR         LINE/L2                2763   2806  (1475) 3175073 *
   240   16.8  4.8  1.0  chr7               6769142  6769204 (67513195) C Penelope-3B_DR    LINE/Penelope          (71)    911     852 3175074  
   226   14.5 13.0  1.2  chr7               6769248  6769324 (67513075) + DNA-N37_DR        DNA                     479    564   (103) 3175075  
   291   17.1  4.3  0.0  chr7               6769329  6769398 (67513001) C hAT-N21B_DR       DNA/hAT-Ac             (16)   1285    1213 3175076 *
   755   15.2  1.2  3.1  chr7               6769361  6769523 (67512876) + Polinton-1N1_DR   DNA/Maverick          14071  14230  (1239) 3175077 *
   959    9.0  0.0  5.5  chr7               6769381  6769533 (67512866) C DNAX-23_DR        DNA                  (2203)   9598    9454 3175078 *
  1113    5.7  0.0  0.0  chr7               6769403  6769543 (67512856) C hAT-N167B_DR      DNA/hAT-Charlie       (195)   1378    1238 3175079  
  1107   10.2  1.2  0.0  chr7               6769544  6769568 (67512831) + hAT-N137_DR       DNA/hAT-Ac             2571   2738   (833) 3175080  
   312    1.8  3.2 12.3  chr7               6769558  6769619 (67512780) C hAT-N21B_DR       DNA/hAT-Ac            (631)    670     614 3175081 *
   763   15.4  7.3  4.6  chr7               6769569  6769593 (67512806) + ZFERV-2N2-I_DR    LTR/ERV1               5765   5960  (1487) 3175082  
   309   13.8 23.0  0.0  chr7               6769635  6769721 (67512678) + DNA11TA1B_DR      DNA/CMC-EnSpm            35    141    (62) 3175083  
   221   22.1  9.6  7.9  chr7               6769793  6769979 (67512420) + DNA-2-32_DR       DNA/CMC-EnSpm?         8540   8729    (53) 3175084  
   230   13.8  0.0 11.0  chr7               6770465  6770560 (67511839) + EnSpm-N39_DR      DNA/CMC-EnSpm?          562    622   (143) 3175085  
   230   13.3  0.0 11.5  chr7               6770609  6770676 (67511723) + EnSpm-N39_DR      DNA/CMC-EnSpm?          562    622   (143) 3175086  
   207   19.4  0.0  5.3  chr7               6770753  6770812 (67511587) C Polinton-1N1_DR   DNA/Maverick         (4570)  10899   10843 3175087  
   230   13.3  0.0 11.5  chr7               6771215  6771282 (67511117) + EnSpm-N39_DR      DNA/CMC-EnSpm?          562    622   (143) 3175088  
   228   11.6  0.0 11.5  chr7               6771708  6771775 (67510624) + EnSpm-N39_DR      DNA/CMC-EnSpm?          562    622   (143) 3175089  
   215   13.3  0.0 11.5  chr7               6771882  6771949 (67510450) + EnSpm-N39_DR      DNA/CMC-EnSpm?          562    622   (143) 3175090  
   206   13.3  0.0 11.5  chr7               6772288  6772355 (67510044) + EnSpm-N39_DR      DNA/CMC-EnSpm?          562    622   (143) 3175091  
   228   11.6  0.0 11.5  chr7               6772491  6772558 (67509841) + EnSpm-N39_DR      DNA/CMC-EnSpm?          562    622   (143) 3175092  
   580   14.7  0.0  0.0  chr7               6773271  6773365 (67509034) C Kolobok-1N2_DR    DNA/Kolobok-T2          (0)    690     596 3175093  
  2165    6.5  1.2  0.9  chr7               6773401  6773727 (67508672) C Gypsy-116-LTR_DR  LTR/Gypsy               (2)    736     409 3175094  
  3037   10.7  8.3  0.0  chr7               6773732  6774225 (67508174) + HarbingerN1_DR    DNA/PIF-Harbinger         7    541   (109) 3175095  
  2124   10.6  0.0  0.6  chr7               6774226  6774541 (67507858) + HARBINGER3NB_DR   DNA/PIF-Harbinger         1    296   (972) 3175096  
  3342    4.7  0.5  1.4  chr7               6774542  6774969 (67507430) C LOOPERN1_DR       DNA/PiggyBac?           (0)   1234     811 3175097 *
  3767    5.3  0.0  0.4  chr7               6774962  6775431 (67506968) C LOOPERN1_DR       DNA/PiggyBac?         (766)    468       1 3175097  
  4398   13.1  1.1 15.9  chr7               6775432  6776384 (67506015) + Harbinger3N_DR    DNA/PIF-Harbinger       313   1144     (0) 3175098  
   642   10.2  4.1  0.0  chr7               6776385  6776482 (67505917) C DNA-8-3_DR        DNA/P                (1061)    102       1 3175099  
   455   14.1  0.0  0.0  chr7               6776521  6776591 (67505808) + HarbingerN1_DR    DNA/PIF-Harbinger       538    608    (42) 3175100  
  4126   11.7  6.3 10.9  chr7               6776594  6777619 (67504780) + L1-11_DR          LINE/L1                6334   7317     (7) 3175101  
   382   10.5  0.0  0.0  chr7               6777617  6777673 (67504726) + HarbingerN1_DR    DNA/PIF-Harbinger       594    650     (0) 3175102 *
   636   12.2 14.4  0.0  chr7               6777697  6777835 (67504564) + Kolobok-1N2_DR    DNA/Kolobok-T2          532    690     (0) 3175103  
  1365    8.4  9.4  0.0  chr7               6778311  6778513 (67503886) C TC1DR3            DNA/TcMar-Tc1         (874)    351     130 3175104  
   995   12.0  0.0  2.6  chr7               6778824  6779020 (67503379) + Mariner-N38_DR    DNA/TcMar-Tc1           351    542     (5) 3175105  
  4324    1.0  0.2  0.0  chr7               6779118  6779625 (67502774) C L2-16_DRe         LINE/Rex-Babar          (0)   4289    3781 3175106  
  1650    9.7 12.5  0.6  chr7               6779930  6780240 (67502159) C hAT-N22_DR        DNA/hAT                 (0)   1738    1391 3175107  
   407    2.1  0.0  0.0  chr7               6780241  6780287 (67502112) C Harbinger-N30_DR  DNA/PIF-Harbinger?      (0)    599     553 3175108  
  1936    3.6  1.6  1.6  chr7               6780288  6780539 (67501860) C DNA8-26_DR        DNA                  (1613)   2917    2666 3175109  
  3821    8.4  2.2  1.6  chr7               6780548  6781102 (67501297) C Harbinger-N30_DR  DNA/PIF-Harbinger?     (41)    558       1 3175110  
   247    8.8  0.0  0.0  chr7               6781106  6781139 (67501260) C HARBINGERN2B_DR   DNA/PIF-Harbinger       (0)    799     766 3175111  
  3159   13.4  2.0  3.5  chr7               6781143  6781685 (67500714) C HarbingerN2_DR    DNA/PIF-Harbinger     (139)    535       1 3175112  
   247    9.8 21.6  0.0  chr7               6781686  6781734 (67500665) C hAT-N22_DR        DNA/hAT               (345)   1393    1334 3175107  
  2729   13.9 10.7  0.2  chr7               6781735  6782209 (67500190) + TDR5              DNA/CMC-EnSpm             1    525     (6) 3175113  
   837   11.1  9.0  0.0  chr7               6782227  6782370 (67500029) C hAT-N22C_DR       DNA/hAT-Ac            (432)    262     106 3175114  
   322    4.5  0.0 15.2  chr7               6782482  6782533 (67499866) + hAT-N166_DR       DNA/hAT-hAT5              1     45   (495) 3175115  
  7281    5.7  9.8  0.3  chr7               6782534  6783558 (67498841) + TDR8C             DNA                       1   1122     (0) 3175116  
  1047   10.4 11.1  2.1  chr7               6783560  6783776 (67498623) + hAT-N166_DR       DNA/hAT-hAT5             44    279   (261) 3175117  
   208    7.5  7.5  0.0  chr7               6783770  6783809 (67498590) C SINE3-1a          SINE/5S-Deu-L2          (0)    570     528 3175118 *
   200   18.8  2.1  0.0  chr7               6783825  6783872 (67498527) C hAT-N133_DR       DNA/hAT-Ac            (447)    176     128 3175119  
   554   13.9  1.8  1.8  chr7               6783925  6784034 (67498365) C DNA11TA1B_DR      DNA/CMC-EnSpm          (88)    115       6 3175120  
   254   21.5  3.1  0.0  chr7               6784052  6784116 (67498283) C hAT-N133_DR       DNA/hAT-Ac            (448)    175     109 3175119  
   492   12.9  5.0 16.5  chr7               6784542  6784662 (67497737) C Crypton-N1_DR     DNA/Crypton-A           (5)    479     371 3175121  
  1413   22.2  5.1  3.0  chr7               6784669  6785062 (67497337) + DNA-1-7_DR        DNA/PIF-Harbinger         5    406  (1032) 3175122  
   202   25.4  9.9  0.0  chr7               6785103  6785173 (67497226) C DNA-8-26_DR       DNA/hAT-Tip100        (293)   1881    1804 3175123  
  1182   16.0  9.4  0.4  chr7               6785180  6785424 (67496975) C Crypton-N1_DR     DNA/Crypton-A         (217)    267       1 3175121  
   442    9.8  0.0  0.0  chr7               6785451  6785511 (67496888) + Crypton-N1_DR     DNA/Crypton-A            19     79   (405) 3175124  
 10472    6.5  4.9  5.0  chr7               6786051  6787663 (67494736) C hAT-N35B_DR       DNA/hAT-Ac              (0)   1612       2 3175125  
  1303   19.5  8.4  3.0  chr7               6787699  6788079 (67494320) + DNAX-16_DR        DNA                       1    401    (22) 3175126  
   207   18.1  3.4  5.6  chr7               6788193  6788338 (67494061) + Ginger1-N1_DR     DNA/Ginger-1            575    717  (1941) 3175127 *
   409   11.5  8.5  0.9  chr7               6788215  6788252 (67494147) + ZFERV-2-I_DR      LTR/ERV1                642    735  (9829) 3175128  
   645    6.3  0.0  8.9  chr7               6788253  6788374 (67494025) + hAT-N134B_DR      DNA/hAT?                699    810   (116) 3175129 *
   980   21.3  0.3 10.1  chr7               6788269  6788561 (67493838) C Zisupton-6_DR     DNA/Zisupton        (13227)   8889    8623 3175130  
   409   11.5  8.5  0.9  chr7               6788375  6788425 (67493974) + ZFERV-2-I_DR      LTR/ERV1                736    868  (9696) 3175128 *
  1459   16.5  8.2  4.4  chr7               6788663  6788992 (67493407) C TDR15             DNA/hAT-Ac            (111)    438      97 3175131  
   218   15.8  0.0  0.0  chr7               6788993  6789030 (67493369) + Kolobok-N5_DR     DNA/Kolobok-T2?           1     38   (447) 3175132  
   727   10.6 29.8  0.0  chr7               6789032  6789192 (67493207) + Kolobok-N5_DR     DNA/Kolobok-T2?          90    298   (187) 3175133  
   205   18.3  0.8  3.5  chr7               6789161  6789279 (67493120) C Mariner-N29_DR    DNA/TcMar-ISRm11     (1282)    483     368 3175134 *
   557   15.8  0.0  0.0  chr7               6789176  6789339 (67493060) + Penelope-1_DR     LINE/Penelope          3981   4144   (302) 3175135  
   553   14.8  0.0  1.4  chr7               6789194  6789413 (67492986) C Kolobok-4_DR      DNA/Kolobok-T2       (1442)   5189    4973 3175136 *
  1014   13.2  2.9  2.1  chr7               6789414  6789434 (67492965) C EnSpm-N25_DR      DNA/CMC-EnSpm        (3721)    965     773 3175137  
  2109   18.7 12.7  1.7  chr7               6789783  6790300 (67492099) + Harbinger-N25_DR  DNA/PIF-Harbinger         3    576     (0) 3175138  
   814   18.0  9.8  2.9  chr7               6790308  6790635 (67491764) + DNA-5-8B_DR       DNA/hAT-hAT5              1    359   (332) 3175139  
   232   20.4  1.9  0.0  chr7               6790721  6790773 (67491626) C DNA-5-1_DR        DNA/hAT?              (672)     67      14 3175140  
  1818   11.1 23.1  1.3  chr7               6790774  6791146 (67491253) C HarbingerN1_DR    DNA/PIF-Harbinger       (0)    650     198 3175141  
  1057    9.7 13.9  0.9  chr7               6791149  6791335 (67491064) C LOOPERN6B_DR      DNA/Kolobok-T2?       (585)    211       1 3175142  
   392   19.9 13.9  2.8  chr7               6791562  6791690 (67490709) + hAT-N109_DR       DNA/hAT-Ac                1    143   (510) 3175143  
  4362    5.6  0.2  1.4  chr7               6791697  6792257 (67490142) C Harbinger-8N1_DR  DNA/PIF-Harbinger       (0)    555       2 3175144  
  1261   16.5  2.2  4.5  chr7               6792289  6792561 (67489838) + hAT-N109_DR       DNA/hAT-Ac              227    493   (160) 3175145  
   360   20.8  2.8  5.8  chr7               6792691  6792797 (67489602) + hAT-N109_DR       DNA/hAT-Ac              550    653     (0) 3175146  
  1718   18.8  3.9 15.3  chr7               6792992  6793388 (67489011) C Helitron-4_DR     RC/Helitron          (2580)  29288   29136 3175147  
  2247    8.5  4.9  0.0  chr7               6793389  6793695 (67488704) C Harbinger-N13_DR  DNA/PIF-Harbinger       (1)    323       2 3175148  
  1718   18.8  3.9 15.3  chr7               6793696  6793941 (67488458) C Helitron-4_DR     RC/Helitron          (2580)  29135   29041 3175147  
   794   15.3 11.9  1.6  chr7               6793963  6794188 (67488211) C TDR16             DNA/Merlin             (62)    251       3 3175149  
   539   19.6  5.9  0.0  chr7               6794580  6794681 (67487718) + hAT-N174_DR       DNA/hAT-Ac              442    549   (190) 3175150  
  2624   10.2  8.0  4.1  chr7               6794709  6795158 (67487241) + Kolobok-N6_DR     DNA/Kolobok-T2?           1    467     (0) 3175151  
   244   21.9  0.0 14.3  chr7               6797513  6797608 (67484791) C DNA6-10_DR        DNA                  (3857)   2849    2766 3175152 *
   279   17.0  0.0  5.1  chr7               6797554  6797567 (67484832) C TDR19C            DNA/hAT-Charlie       (197)    199     165 3175153  
   294   12.2  0.0  0.0  chr7               6797568  6797608 (67484791) + hAT-N141_DR       DNA/hAT-Charlie           7     47   (147) 3175154  
   255   22.7 15.2  1.6  chr7               6797605  6797716 (67484683) C REX1-3_DR         LINE/Rex-Babar         (18)   2757    2631 3175155 *
  1575    9.6  0.5  0.0  chr7               6797749  6797967 (67484432) + DNA-8-3_DR        DNA/P                   944   1163     (0) 3175156  
   435   11.8 10.6  0.0  chr7               6797973  6798057 (67484342) C DNA-8-30_DR       DNA/hAT-Ac            (363)    659     566 3175157  
  1628   13.3  5.6 10.3  chr7               6798061  6798486 (67483913) + HATN1_DR          DNA/hAT                  19    426     (1) 3175158  
   455   18.1  2.7 17.8  chr7               6798487  6798517 (67483882) C Merlin-2_DR       DNA/Merlin           (7437)   6484    6473 3175159 *
  1079   12.9  8.1  2.1  chr7               6798488  6798709 (67483690) + hAT-N167B_DR      DNA/hAT-Charlie         671    905   (668) 3175160  
   212   30.1  0.0  2.4  chr7               6798694  6798710 (67483689) C ERV1-11_DR-I      LTR/ERV1             (4854)   3093    3079 3175161 *
  9343    1.0  0.0  0.9  chr7               6798711  6799784 (67482615) + hAT-N165B_DR      DNA/hAT-Ac                1   1064     (0) 3175162  
   270   15.9  8.8  7.2  chr7               6799785  6799826 (67482573) + hAT-N19_DR        DNA/hAT-Charlie         618    660     (0) 3175163  
   244   14.8  5.6  0.0  chr7               6799843  6799896 (67482503) + hAT-N54B_DR       DNA/hAT-Ac              293    349   (145) 3175164 *
   735   14.3  0.7  3.0  chr7               6799886  6800022 (67482377) + hAT-N54_DR        DNA/hAT-Ac             1556   1689     (0) 3175165  
   734   17.6  1.5  0.0  chr7               6800023  6800139 (67482260) + DNA-8-30_DR       DNA/hAT-Ac              904   1022     (0) 3175166  
  1602    4.6  0.0  0.0  chr7               6800153  6800346 (67482053) C hAT-N141_DR       DNA/hAT-Charlie         (0)    194       1 3175167  
   324   27.8  4.8  4.8  chr7               6800191  6800259 (67482140) C ENSPM-6_DR        DNA/CMC-EnSpm       (10067)  22549   22389 3175168 *
   329   23.5  0.0 11.1  chr7               6800260  6800369 (67482030) C CryptonV-N5_DR    DNA/Crypton-V       (21448)   3089    2991 3175169  
   213   28.8  7.3  5.4  chr7               6800347  6800365 (67482034) C DNA-6-N5B_DR      DNA                  (1584)   1889    1716 3175170 *
  1062   12.3  3.4  0.0  chr7               6800819  6800997 (67481402) + HE1_DR1           SINE/tRNA-V-RTE         188    372    (30) 3175171  
   282   26.9  2.6  6.3  chr7               6800899  6801013 (67481386) + DNA-2-32_DR       DNA/CMC-EnSpm?         2625   2735  (6047) 3175172 *
   334   22.1  3.7  2.8  chr7               6800934  6801040 (67481359) C hAT-N142_DR       DNA/hAT?              (986)    450     343 3175173  
   430   17.8 20.8  5.5  chr7               6801055  6801309 (67481090) C hAT-N91_DR        DNA/hAT-Ac              (0)    355      64 3175174 *
  2574   15.2  5.0  1.4  chr7               6801224  6801239 (67481160) + Helitron-N3B_DR   RC/Helitron            5080   5102  (1502) 3175175  
   232   18.3 12.2  3.1  chr7               6801240  6801329 (67481070) C L1-53_DR          LINE/L1              (4755)   1691    1594 3175176 *
  2855    8.2  5.3  1.0  chr7               6801322  6801789 (67480610) + Mariner-N38_DR    DNA/TcMar-Tc1            30    517    (30) 3175177  
  2574   15.2  5.0  1.4  chr7               6801330  6801786 (67480613) + Helitron-N3B_DR   RC/Helitron            5103   5780   (824) 3175175 *
   283   24.6 10.2  8.7  chr7               6801617  6801821 (67480578) + DNA-1-8_DR        DNA                     634    841   (720) 3175178 *
   234   15.4  0.0  0.0  chr7               6801789  6801827 (67480572) C Zisupton-6_DR     DNA/Zisupton        (20988)   1128    1090 3175179 *
   231    5.1 25.6  0.0  chr7               6801822  6801860 (67480539) + hAT-N91_DR        DNA/hAT-Ac              305    353     (2) 3175180 *
   394   18.4  2.6  0.0  chr7               6801866  6801941 (67480458) + LOOPERN6_DR       DNA/Kolobok-T2?        1274   1351     (0) 3175181  
   308   17.2  1.6  0.0  chr7               6801942  6802005 (67480394) C hAT-N122_DR       DNA/hAT-Ac             (50)    527     463 3175182  
  3327    8.0  3.4  0.2  chr7               6802263  6802739 (67479660) + LOOPERN4B_DR      DNA/Kolobok-T2           10    501     (2) 3175183  
  1149   14.2 12.8  0.4  chr7               6803173  6803406 (67478993) C Kolobok-N5_DR     DNA/Kolobok-T2?        (68)    417     155 3175184  
   205   21.2  0.9 16.1  chr7               6803379  6803409 (67478990) + EnSpm-N25_DR      DNA/CMC-EnSpm          2602   2691  (1992) 3175185 *
   222   19.7  1.4  2.8  chr7               6803410  6803434 (67478965) C DNA2-13_DR        DNA                  (3848)   2050    2027 3175186  
  2317    5.4  0.0  0.0  chr7               6803435  6803747 (67478652) + TDR16             DNA/Merlin                1    313     (0) 3175187  
  4024    9.2  3.7  0.7  chr7               6803753  6804344 (67478055) C TE-X-3_DR         DNA/PIF-ISL2EU          (9)   1014     405 3175188  
  1205   19.0  0.9  9.2  chr7               6804326  6804340 (67478059) + DNA6-10_DR        DNA                    1848   1949  (4757) 3175189 *
  1441   16.2  0.0  4.0  chr7               6804341  6804629 (67477770) C EnSpm-10_DR       DNA/CMC-EnSpm        (5587)    718     441 3175190  
  1205   19.0  0.9  9.2  chr7               6804630  6804655 (67477744) + DNA6-10_DR        DNA                    1950   2152  (4554) 3175189 *
  2256   12.3  5.3  1.3  chr7               6804634  6805011 (67477388) C TE-X-3_DR         DNA/PIF-ISL2EU        (611)    412      20 3175188  
   255    6.2  0.0  0.0  chr7               6805004  6805035 (67477364) + DNA-AT-1_DR       DNA                     104    135   (257) 3175191 *
   677   16.0  0.0  4.3  chr7               6805021  6805037 (67477362) + CryptonV-2_DR     DNA/Crypton-V         17861  17871  (3940) 3175192  
 10767    5.0  5.9  0.5  chr7               6805038  6806503 (67475896) C TDR17B            DNA/Sola-1              (0)   1546       1 3175193  
   302   12.5  3.5  1.7  chr7               6806466  6806522 (67475877) C CryptonV-2_DR     DNA/Crypton-V        (3898)  17913   17856 3175194 *
   304    0.0  0.0  0.0  chr7               6806505  6806537 (67475862) + DNA-AT-1_DR       DNA                     142    174   (218) 3175195 *
   407   14.6  0.0  0.0  chr7               6806514  6806602 (67475797) C EnSpm-N2_DR       DNA/CMC-EnSpm         (922)   3093    3005 3175196 *
   412   13.5  0.0  0.0  chr7               6806543  6806602 (67475797) + CryptonV-N5_DR    DNA/Crypton-V         15276  15335  (9202) 3175197  
 28614    1.5  0.2  5.3  chr7               6806603  6810323 (67472076) C DNAX-25B_DR       DNA/Zisupton            (0)   3538       1 3175198  
   389   16.2  0.9  3.8  chr7               6806632  6806649 (67475750) + DNA9-3_DR         DNA/MULE-MuDR?         1212   1315 (10064) 3175199 *
   267    6.4  0.0  2.1  chr7               6810308  6810355 (67472044) + L1-132_DR         LINE/L1                3991   4037   (549) 3175200 *
  1257   11.2  0.5  0.0  chr7               6810355  6810550 (67471849) + DNA-AT-1_DR       DNA                     187    383     (9) 3175201  
   287   22.4  1.1  2.3  chr7               6810861  6810879 (67471520) C Mariner-6_DR      DNA/TcMar-Tc1        (1543)     86       1 3175202  
   325   14.4  0.0  7.9  chr7               6810880  6810947 (67471452) + hAT-N21B_DR       DNA/hAT-Ac             1158   1220    (81) 3175203  
   237   20.8  1.9 10.1  chr7               6811407  6811513 (67470886) C DNA2-16_DR        DNA                  (9215)   8836    8738 3175204  
   397   19.1 10.6  0.0  chr7               6811649  6811668 (67470731) C CryptonV-N3_DR    DNA/Crypton-V         (949)  19714   19685 3175205  
   524   10.6  9.4  0.0  chr7               6811669  6811753 (67470646) + HarbingerN5_DR    DNA/PIF-Harbinger         1     93   (768) 3175206  
  3042    7.3  0.0  0.0  chr7               6811755  6812166 (67470233) C DNA-2-30B_DR      DNA                     (1)    412       1 3175207  
   385    2.0  4.0  0.0  chr7               6812169  6812218 (67470181) + HarbingerN5_DR    DNA/PIF-Harbinger        92    143   (718) 3175208  
   208    3.3  3.3  0.0  chr7               6812219  6812248 (67470151) + HATN1_DR          DNA/hAT                   1     31   (396) 3175209  
   483    8.1  0.0  4.0  chr7               6812249  6812325 (67470074) + HarbingerN5_DR    DNA/PIF-Harbinger       475    548   (313) 3175210  
   233   17.1  2.6  1.8  chr7               6812326  6812382 (67470017) + Copia-11I_DR-LTR  LTR/Gypsy?                1     60   (417) 3175211  
  6696    2.1  1.8  0.0  chr7               6812385  6813156 (67469243) C DNA2-2_DR         DNA                     (0)    786       1 3175212  
  1701   16.0  3.7  1.8  chr7               6813157  6813530 (67468869) + Copia-11I_DR-LTR  LTR/Gypsy?               58    438    (39) 3175211 *
  1712    6.8  1.8  0.0  chr7               6813525  6813745 (67468654) + HarbingerN5_DR    DNA/PIF-Harbinger       561    785    (76) 3175213  
   506   13.1 21.9  0.7  chr7               6813656  6813778 (67468621) + DNA2-13_DR        DNA                    5040   5188   (710) 3175214 *
  2850    5.3  1.7  0.3  chr7               6813814  6814175 (67468224) + SINE2-3_DR        SINE/tRNA-V-RTE           1    367     (1) 3175215  
  2266   17.3 14.1  7.6  chr7               6813865  6814265 (67468134) + Helitron-2_DR     RC/Helitron           23048  23750  (3659) 3175216 *
  2135   10.0  5.9  1.9  chr7               6814266  6814622 (67467777) + HE1_DR1           SINE/tRNA-V-RTE          13    383    (19) 3175217  
  2266   17.3 14.1  7.6  chr7               6814623  6814659 (67467740) + Helitron-2_DR     RC/Helitron           23751  23818  (3591) 3175216  
  2949    2.5  1.1  0.8  chr7               6814660  6815020 (67467379) + HE2_DR            SINE/tRNA-V-RTE           2    363     (0) 3175218  
   996   12.6  0.0  0.0  chr7               6814889  6815039 (67467360) + HATN17_DR         DNA/hAT-Tip100          345    495  (1052) 3175219 *
   409   20.2 11.3  7.2  chr7               6815064  6815276 (67467123) C hAT-N122_DR       DNA/hAT-Ac            (155)    422     202 3175220  
  8110    3.4  1.9 13.5  chr7               6815333  6816619 (67465780) C HATN5_DR          DNA/hAT-Ac              (0)   1156       1 3175221  
  2576    8.5  0.8  1.1  chr7               6816628  6816985 (67465414) C SINE2-4_DR        SINE/tRNA-V-RTE         (4)    367      11 3175222  
   371   17.4  8.7  0.0  chr7               6816934  6817002 (67465397) + DNA7-N2_DR        DNA/hAT-hAT6           1639   1713   (301) 3175223 *
   450   13.6 12.5  0.0  chr7               6817014  6817101 (67465298) + Kolobok-N3_DR     DNA/Kolobok-T2?         227    325    (45) 3175224  
  1513    8.9  8.9  0.0  chr7               6817688  6817912 (67464487) + LOOPERN1_DR       DNA/Kolobok-T2            1    245   (989) 3175225  
  3098    4.6  0.5  1.3  chr7               6817913  6818307 (67464092) C DNA-AT-1_DR       DNA                     (0)    392       1 3175226  
  5102   11.6 23.9  1.5  chr7               6818311  6819475 (67462924) + Kolobok-4N1_DR    DNA/Kolobok-T2          247   1669     (0) 3175227  
  1130   10.9  9.1  0.0  chr7               6819476  6819650 (67462749) + SINE3-1           SINE/5S-Deu-L2          112    302   (288) 3175228  
   342   25.9  0.0  4.5  chr7               6819817  6819909 (67462490) C DNA7-N2_DR        DNA/hAT-hAT6          (287)   1727    1639 3175229 *
  2387    8.0  6.5  0.8  chr7               6819848  6820128 (67462271) + hAT-N137_DR       DNA/hAT-Ac             2337   2637   (934) 3175230  
   547    4.7  1.1  3.5  chr7               6820129  6820216 (67462183) + TDR9              DNA                       1     86   (122) 3175231  
  1669    9.8 15.5  0.0  chr7               6820754  6821018 (67461381) C TDR13B            DNA                     (0)    763     458 3175232  
   522   18.9  0.9  0.0  chr7               6821018  6821123 (67461276) C DNA9-4_DR         DNA                   (294)    125      19 3175233 *
   419   23.4  0.8  1.6  chr7               6821021  6821031 (67461368) + CryptonV-1_DR     DNA/Crypton-V          2017   2138 (15732) 3175234 *
   575   16.4  0.0  1.8  chr7               6821032  6821143 (67461256) + hAT-N137_DR       DNA/hAT-Ac             2870   2979   (592) 3175235  
   546   18.6 10.5 10.5  chr7               6821146  6821355 (67461044) C hAT-N109_DR       DNA/hAT-Ac             (72)    581     372 3175236 *
   586   10.7  0.0  1.2  chr7               6821352  6821436 (67460963) C hAT-N109_DR       DNA/hAT-Ac            (569)     84       1 3175236  
  1114   18.0  3.9  1.3  chr7               6821549  6821779 (67460620) C HarbingerN6B_DR   DNA/PIF-Harbinger     (485)    237       1 3175237  
   849   19.8  3.2 11.6  chr7               6821798  6822049 (67460350) C hAT-N109_DR       DNA/hAT-Ac             (72)    581     349 3175238  
   525   15.4  9.0  0.8  chr7               6822098  6822208 (67460191) C hAT-N109_DR       DNA/hAT-Ac            (531)    122       3 3175238  
   324   19.8  1.5  3.5  chr7               6822247  6822341 (67460058) C EnSpm-4N3_DR      DNA/CMC-EnSpm           (6)   2492    2412 3175239  
   625   20.2 18.5  0.0  chr7               6822359  6822536 (67459863) C HarbingerN6B_DR   DNA/PIF-Harbinger     (511)    211       1 3175240  
   286   20.6  3.9 10.3  chr7               6822539  6822641 (67459758) + Zisupton-2_DR     DNA/Zisupton           4958   5054     (0) 3175241  
  1516    3.9  0.0  0.0  chr7               6822663  6822843 (67459556) + HATN8_DR          DNA/Zisupton              4    184    (71) 3175242  
  1153   15.3  1.0  1.0  chr7               6822664  6822868 (67459531) + piggyBac-N13B_DR  DNA/PiggyBac            763    967   (434) 3175243 *
   295    9.6  1.8  2.2  chr7               6822821  6822841 (67459558) + DNAX-23_DR        DNA                   10313  10355  (1446) 3175244 *
   256    6.7  0.0  2.2  chr7               6822842  6822887 (67459512) C Mariner-N2_DR     DNA/TcMar            (2614)   1352    1308 3175245  
   354    8.2  0.0  0.0  chr7               6822892  6822936 (67459463) C EnSpm-N27B_DR     DNA/CMC-EnSpm          (96)     77      33 3175246  
  1549   15.3 10.4  4.9  chr7               6822937  6823341 (67459058) + HATN1_DR          DNA/hAT                   1    426     (1) 3175247  
   841   14.4  5.3  0.0  chr7               6823598  6823805 (67458594) C TDR7              DNA                   (251)    290      72 3175248  
   577   10.4  1.7  1.7  chr7               6823703  6823819 (67458580) + hAT-N127_DR       DNA/hAT-Charlie        5303   5419  (4897) 3175249 *
   294   12.8 10.5  3.9  chr7               6823777  6823947 (67458452) + Ginger1-N1_DR     DNA/Ginger-1            536    717  (1941) 3175250 *
   271    9.6  6.7  1.6  chr7               6823814  6823993 (67458406) C hAT-N39_DR        DNA/hAT-Tip100        (161)   1433    1245 3175251 *
   613    8.0  0.5  0.4  chr7               6823838  6824079 (67458320) + ZFERV-2-I_DR      LTR/ERV1                634    883  (9681) 3175252 *
  1076    0.0  0.0  1.1  chr7               6823881  6824154 (67458245) + EnSpm-N42_DR      DNA/CMC-EnSpm           545    815   (437) 3175253  
   288   18.6  0.0 12.0  chr7               6823967  6823984 (67458415) + Zisupton-6_DR     DNA/Zisupton           8392   8471 (13645) 3175254 *
   746    0.6  0.0  0.0  chr7               6823995  6824173 (67458226) + (TA)n             Simple_repeat             1    179     (0) 3175255  
   689   12.4  0.0 38.9  chr7               6824174  6824341 (67458058) C DNA9-3_DR         DNA/MULE-MuDR?       (1748)   9618    9375 3175256  
   481    6.3  0.0  0.0  chr7               6824274  6824400 (67457999) + hAT-30N1_DR       DNA/hAT-Ac             1324   1450   (583) 3175257 *
   498   12.7  0.0  5.3  chr7               6824328  6824488 (67457911) C Penelope-1_DR     LINE/Penelope         (273)   4173    4014 3175258 *
   627    2.3  0.0  1.2  chr7               6824390  6824476 (67457923) C P-1_DR            DNA/P                (2362)   7606    7521 3175259  
   288   18.6  0.0 12.0  chr7               6824401  6824479 (67457920) + Zisupton-6_DR     DNA/Zisupton           8472   8849 (13267) 3175254 *
   468    3.7  7.5  0.0  chr7               6824477  6824496 (67457903) C CryptonV-3_DR     DNA/Crypton-V       (22948)    505     391 3175260  
   445   12.2 28.9  0.0  chr7               6824497  6824569 (67457830) + Harbinger-N17_DR  DNA/PIF-Harbinger       326    557  (1088) 3175261  
   272   10.4  0.0  3.5  chr7               6824518  6824577 (67457822) + Tx1-34_DR         LINE/L1-Tx1            5395   5452     (0) 3175262 *
   383   15.2  5.9  0.8  chr7               6824534  6824652 (67457747) C hAT-N36C_DR       DNA/hAT              (1669)    248     124 3175263  
   254   13.9 10.9  0.0  chr7               6824581  6824611 (67457788) C Zisupton-7_DR     DNA/Zisupton          (840)  16242   16131 3175264 *
   299   16.5  0.0  7.5  chr7               6825632  6825703 (67456696) + DNAX-16_DR        DNA                      54    120   (303) 3175265  
   406   14.0  4.0  8.2  chr7               6825766  6825866 (67456533) + hAT-N126B_DR      DNA/hAT-Ac                1     97   (503) 3175266  
   282   14.1 10.0  2.3  chr7               6825865  6825944 (67456455) C L2-3_DRe          LINE/L2                 (7)   5061    4976 3175267 *
   208   18.1 16.5  3.9  chr7               6825868  6825982 (67456417) C hAT-N67_DR        DNA/hAT-Tip100        (711)    835     707 3175268 *
   269   11.7 23.1  1.6  chr7               6825945  6825968 (67456431) C Polinton-1N1_DR   DNA/Maverick         (3217)  12252   12127 3175269  
   270   20.3 13.9  7.4  chr7               6826037  6826201 (67456198) + hAT-N126D_DR      DNA/hAT-Ac              267    441   (173) 3175270  
   617   20.8 17.5  2.1  chr7               6826207  6826412 (67455987) + hAT-N25_DR        DNA/hAT-Ac                1    237   (592) 3175271  
   393   18.5 25.6  3.9  chr7               6826328  6826456 (67455943) + Harbinger-8N2_DR  DNA/PIF-Harbinger        12    167   (381) 3175272 *
   395   10.0  0.0  0.0  chr7               6826458  6826517 (67455882) + hAT-N25B_DR       DNA/hAT-Ac              513    572   (148) 3175273  
  3115    6.1  7.3  0.2  chr7               6826519  6826944 (67455455) + DNA-8-22_DR       DNA/hAT-Ac                1    456   (978) 3175274  
   916    4.5  0.8  0.0  chr7               6826958  6827089 (67455310) + DNA-8-22_DR       DNA/hAT-Ac             1141   1273   (161) 3175275  
   622   16.9  7.8  3.1  chr7               6827173  6827325 (67455074) C HarbingerN2_DR    DNA/PIF-Harbinger     (287)    387     228 3175276  
   218    3.6  0.0  0.0  chr7               6827356  6827383 (67455016) C TDR8B             DNA/hAT-Ac            (935)     28       1 3175277  
   269   14.3  0.0  0.0  chr7               6827388  6827429 (67454970) + PROTOP1_DR        DNA/P                   340    381     (3) 3175278  
  1772   22.0  7.4  3.4  chr7               6827454  6827735 (67454664) + DNA-X-2B_DR       DNA                       1    573   (243) 3175279  
  2148    9.2 10.2  2.7  chr7               6827736  6828117 (67454282) + HATN1_DR          DNA/hAT                  18    427     (0) 3175280  
  1772   22.0  7.4  3.4  chr7               6828118  6828234 (67454165) + DNA-X-2B_DR       DNA                     574    815     (1) 3175279  
   206   21.9 12.9  1.9  chr7               6828235  6828290 (67454109) + HATN12B_DR        DNA/hAT-Ac              600    665    (30) 3175281  
  1476   16.4  6.5  4.2  chr7               6828319  6828669 (67453730) + DNAX-16_DR        DNA                      64    422     (1) 3175282  
  1536   14.2  1.6  0.4  chr7               6828767  6829014 (67453385) + SINE2-4_DR        SINE/tRNA-V-RTE         119    369     (2) 3175283  
   301   31.5  0.8 18.5  chr7               6828789  6828947 (67453452) + CryptonV-N5_DR    DNA/Crypton-V          3656   3843 (20694) 3175284 *
   352   16.0  4.0  0.0  chr7               6828948  6829022 (67453377) C TDR9              DNA                     (0)    208     131 3175285  
   301   31.5  0.8 18.5  chr7               6829023  6829049 (67453350) + CryptonV-N5_DR    DNA/Crypton-V          3844   3877 (20660) 3175284  
   245   13.5  0.0  0.0  chr7               6829338  6829374 (67453025) + Helitron-2_DR     RC/Helitron           23639  23675  (3737) 3175286  
   232   15.7  0.0  5.9  chr7               6829375  6829391 (67453008) + Zisupton-7_DR     DNA/Zisupton          11498  11548  (5534) 3175287 *
   254   30.5  1.4  6.4  chr7               6829377  6829523 (67452876) + Tc1-1_DR          DNA/TcMar-Tc1          1076   1215   (410) 3175288  
   249   18.4  0.0  0.0  chr7               6829562  6829610 (67452789) C hAT-N145_DR       DNA/hAT-Ac            (917)    674     626 3175289  
   246   14.0  0.0  4.7  chr7               6829646  6829690 (67452709) C TDR22B            DNA                  (1140)    108      66 3175290 *
  1034   13.9 43.3  2.2  chr7               6829656  6830133 (67452266) + TDR22             DNA                      17    686   (569) 3175291  
   981    7.9  3.2  2.6  chr7               6830114  6830131 (67452268) C hAT-N198_DR       DNA/hAT-Charlie        (61)   1338    1232 3175292 *
  1016    4.6  0.0  0.0  chr7               6830132  6830262 (67452137) C hAT-N21B_DR       DNA/hAT-Ac              (0)   1301    1171 3175293  
  1538    8.2 21.3 13.7  chr7               6830266  6830702 (67451697) C hAT-N21B_DR       DNA/hAT-Ac            (835)    466       1 3175294  
   306   20.4  0.0  6.7  chr7               6830631  6830726 (67451673) C hAT-N80_DR        DNA/hAT-Tip100        (499)    313     228 3175295 *
  2347    7.1  3.2  0.6  chr7               6830701  6831039 (67451360) + TDR22             DNA                     675   1022   (233) 3175296  
  3797    8.1  9.3  0.0  chr7               6831051  6831631 (67450768) C DNA-5-1_DR        DNA                    (55)    684      50 3175297  
  2723    5.8  0.3  0.0  chr7               6831632  6831975 (67450424) + ERVN1-LTR_DR      LTR                       1    345     (0) 3175298  
   450    3.7  0.0  0.0  chr7               6831976  6832029 (67450370) C DNA-5-1_DR        DNA                   (685)     54       1 3175297  
   364   19.5  0.0  5.2  chr7               6832035  6832115 (67450284) + hATN13C_DR        DNA/hAT-Ac              859    935     (0) 3175299  
   463   19.4  1.0  4.0  chr7               6832416  6832517 (67449882) C Harbinger-N31B_DR DNA/PIF-Harbinger       (0)    681     583 3175300  
  1362   10.8  2.6  0.0  chr7               6832519  6832712 (67449687) + DNA2-2B_DR        DNA                       1    199   (730) 3175301  
   253    3.5  0.0  0.0  chr7               6832734  6832762 (67449637) + DIRS-4N4-LTR_DR   LTR/Ngaro               326    354     (2) 3175302  
   236    8.8  0.0  0.0  chr7               6832735  6832768 (67449631) + DIRS-15B_DR       LTR/Ngaro              4704   4737   (572) 3175303 *
  7036    5.3  3.0  0.8  chr7               6832826  6833737 (67448662) C L2-2_DRe          LINE/L2                 (3)   4235    3304 3175304  
   256   22.2  4.8  0.0  chr7               6833748  6833810 (67448589) C hAT-14_DR         DNA/hAT-Ac           (3396)     73       8 3175305  
   451   22.1  1.0  1.7  chr7               6834639  6834671 (67447728) + DNA6-6_DR         DNA                    7887   7969  (3308) 3175306  
   540   11.7  0.0  0.0  chr7               6834672  6834748 (67447651) + DIRS-1E-LTR_DR    LTR/Ngaro               212    288   (402) 3175307 *
  3405   15.1 10.2  5.6  chr7               6834744  6835615 (67446784) + ENSPM-6_DR        DNA/CMC-EnSpm         27081  27990  (4626) 3175308  
   403   21.6  1.4  6.3  chr7               6834753  6834769 (67447630) C EnSpm-6N1_DR      DNA/CMC-EnSpm        (5416)   3797    3711 3175309 *
  4114    9.0  2.6  3.4  chr7               6834940  6835618 (67446781) C DNA-1-7_DR        DNA/PIF-Harbinger     (726)    712      39 3175310  
   379   24.3  0.0  5.0  chr7               6835624  6835727 (67446672) C Kolobok-N16_DR    DNA/Kolobok?         (1143)     99       1 3175311  
  1208    9.4  9.8  1.3  chr7               6835844  6836058 (67446341) C EnSpm-N5_DR       DNA/CMC-EnSpm          (57)    233       1 3175312  
  1506   11.1  0.9  0.0  chr7               6836120  6836344 (67446055) + Harbinger-N13_DR  DNA/PIF-Harbinger        98    324     (0) 3175313  
   827    4.0  0.0  1.0  chr7               6836345  6836442 (67445957) C LTR-11_DR-LTR     LTR                    (96)     97       1 3175314  
   663   12.1  0.8  4.3  chr7               6836492  6836612 (67445787) C Kolobok-N16_DR    DNA/Kolobok?          (645)    597     481 3175315  
   376   17.1  4.8  7.3  chr7               6836614  6836739 (67445660) C Kolobok-N16_DR    DNA/Kolobok?          (911)    331     209 3175315  
   645   14.0  0.0  4.0  chr7               6836753  6836856 (67445543) C DNA-1-7_DR        DNA/PIF-Harbinger       (0)   1438    1339 3175316 *
  2916    8.3  1.0  0.2  chr7               6836844  6837243 (67445156) C DNA-1-7_DR        DNA/PIF-Harbinger    (1034)    404       2 3175317  
   387   21.9  0.1  5.7  chr7               6837268  6837371 (67445028) C Kolobok-N16_DR    DNA/Kolobok?         (1043)    100       1 3175315  
   366   16.1  0.0  0.0  chr7               6837894  6837955 (67444444) C EnSpm-N27B_DR     DNA/CMC-EnSpm           (0)    173     112 3175318 *
  7067    3.4  3.6  0.3  chr7               6837950  6838876 (67443523) + L1-11_DR          LINE/L1                6357   7313    (11) 3175319  
   247    8.1  0.0  2.7  chr7               6838876  6838913 (67443486) C EnSpm-N27B_DR     DNA/CMC-EnSpm          (42)    131      95 3175318 *
   484   23.8  3.2  2.1  chr7               6839112  6839296 (67443103) C EnSpm-N23_DR      DNA/CMC-EnSpm         (410)    228      42 3175320  
   282   17.4  0.0  0.0  chr7               6839318  6839363 (67443036) + piggyBac-N9_DR    DNA/PiggyBac             38     83  (1108) 3175321 *
   409   20.3  0.0  0.0  chr7               6839339  6839407 (67442992) + piggyBac-N9_DR    DNA/PiggyBac             15     83  (1108) 3175322  
   330   16.7  0.0  0.0  chr7               6839384  6839431 (67442968) + piggyBac-N9_DR    DNA/PiggyBac             16     63  (1128) 3175323 *
   702   10.4  0.9  0.9  chr7               6839454  6839560 (67442839) C Kolobok-N1_DR     DNA/Kolobok-T2?        (76)    723     617 3175324  
   446   17.8  1.8  5.5  chr7               6839466  6839578 (67442821) C piggyBac-N13_DR   DNA/PiggyBac          (266)    619     511 3175325 *
  1185   15.9 10.7  0.4  chr7               6839562  6839814 (67442585) C Kolobok-N1_DR     DNA/Kolobok-T2?       (517)    282       4 3175324  
   268   17.9  0.0  5.4  chr7               6839826  6839884 (67442515) C Harbinger-N25B_DR DNA/PIF-Harbinger     (458)    107      52 3175326  
   202   18.9  0.0  0.0  chr7               6839932  6839968 (67442431) C Kolobok-N1_DR     DNA/Kolobok-T2?        (57)    742     706 3175327  
  1253    2.0  1.4  0.0  chr7               6839969  6840116 (67442283) C hAT-N41B_DR       DNA/hAT-Ac              (0)   1592    1443 3175328  
  1586   13.4  1.4  1.8  chr7               6840159  6840438 (67441961) C Kolobok-N1_DR     DNA/Kolobok-T2?       (520)    279       1 3175327  
   201   15.9  8.1  6.7  chr7               6840464  6840537 (67441862) + EnSpm-N48B_DR     DNA/CMC-EnSpm           631    705  (6254) 3175329  
   259   21.1  0.0  2.6  chr7               6840639  6840716 (67441683) + DNA6-6_DR         DNA                    9909   9984  (1297) 3175330 *
   272   16.7  1.2  5.1  chr7               6840649  6840669 (67441730) C Polinton-1_DR     DNA/Maverick          (720)  17765   17722 3175331  
   274   19.1  0.0  0.0  chr7               6840670  6840716 (67441683) + EnSpm-N48_DR      DNA/CMC-EnSpm          1722   1768  (1810) 3175332  
   216    8.6  0.0  3.5  chr7               6840680  6840739 (67441660) C EnSpm-21_DR       DNA/CMC-EnSpm        (2187)   6963    6906 3175333 *
   206   17.7  4.3  9.0  chr7               6840681  6840773 (67441626) + Copia-14_DR-LTR   LTR/Gypsy?              222    310   (169) 3175334 *
   272   16.7  1.2  5.1  chr7               6840717  6840730 (67441669) C Polinton-1_DR     DNA/Maverick          (720)  17721   17687 3175331  
   782   19.0 23.1  1.5  chr7               6840839  6840858 (67441541) + Polinton-4_DR     DNA/Maverick          12302  12679  (7608) 3175335  
  1165    9.6  0.0  0.3  chr7               6840859  6841000 (67441399) + (TAGA)n           Simple_repeat             1    213   (969) 3175336  
   933   17.2  0.0  0.0  chr7               6841001  6841180 (67441219) + (TGGA)n           Simple_repeat             1    180     (0) 3175337  
  1165    9.6  0.0  0.3  chr7               6841181  6841334 (67441065) + (TAGA)n           Simple_repeat           214    444   (738) 3175336  
   966   16.7  0.0  0.0  chr7               6841335  6841558 (67440841) + (TGGA)n           Simple_repeat             1    224     (0) 3175338  
  1165    9.6  0.0  0.3  chr7               6841559  6842044 (67440355) + (TAGA)n           Simple_repeat           445   1182     (0) 3175336  
  1026   12.2  0.0  0.0  chr7               6841617  6841996 (67440403) + (TGGA)n           Simple_repeat             1    515     (0) 3175339 *
   359   26.7  0.0  0.0  chr7               6841997  6842131 (67440268) C Ginger1-N1_DR     DNA/Ginger-1         (2231)    427     293 3175340 *
   392   21.1  2.3  2.3  chr7               6842032  6842162 (67440237) C MOSAT_DR          Satellite             (882)   1205    1075 3175341  
   260    3.9  0.0  0.0  chr7               6842622  6842672 (67439727) C Dada-tL_DR        DNA/Dada             (1286)   9121    9071 3175342 *
   315    8.8  0.0  4.4  chr7               6842628  6842698 (67439701) + DNA9TA1_DR        DNA/CMC-EnSpm          2081   2148  (1185) 3175343  
   296   13.2  0.0  1.9  chr7               6842812  6842865 (67439534) C hATN13C_DR        DNA/hAT-Ac              (0)    935     883 3175344  
   531    6.8  2.7  0.0  chr7               6842867  6842937 (67439462) + Kolobok-4N1_DR    DNA/Kolobok-T2            2     74  (1595) 3175345  
  8910    5.6  8.7  2.7  chr7               6842938  6844316 (67438083) C hAT-N26_DR        DNA/hAT-Ac              (0)   1459       1 3175346  
  1027   13.0  0.0  0.0  chr7               6844322  6844483 (67437916) + Kolobok-4N1_DR    DNA/Kolobok-T2           72    233  (1436) 3175347  
   253   12.3  5.8  5.8  chr7               6844484  6844569 (67437830) C DNA-8-1_DR        DNA/hAT-Ac             (33)   1299    1214 3175348  
   960   12.5  2.0  0.7  chr7               6844575  6844727 (67437672) + hAT-N23_DR        DNA/hAT-Ac               93    247  (1491) 3175349 *
  5972    7.4  9.2  0.8  chr7               6844722  6845648 (67436751) + hAT-N23_DR        DNA/hAT-Ac              734   1737     (1) 3175350  
   209    7.7  0.0  0.0  chr7               6845626  6845651 (67436748) + hAT-N114_DR       DNA/hAT-Ac             2326   2351     (0) 3175351 *
   893   13.9  1.2  4.4  chr7               6845653  6845817 (67436582) + hAT-N21_DR        DNA/hAT-Charlie         120    279  (1567) 3175352  
   299    9.9 18.5  0.0  chr7               6845789  6845869 (67436530) + hAT-N21B_DR       DNA/hAT-Ac              241    336   (965) 3175353 *
   408   14.8  1.2  0.0  chr7               6845859  6845939 (67436460) + CryptonV-N4_DR    DNA/Crypton-V          4808   4889  (8604) 3175354 *
  1652    7.2  2.7  2.3  chr7               6845869  6846125 (67436274) + hAT-N21_DR        DNA/hAT-Charlie        1062   1319   (527) 3175355  
   293    0.0  0.0  0.0  chr7               6846655  6846725 (67435674) C Polinton-1N1_DR   DNA/Maverick          (657)  14812   14742 3175356  
   281   13.8  1.0 15.0  chr7               6846726  6846851 (67435548) + (TTATA)n          Simple_repeat             5    177     (0) 3175357 *
   571   25.9  3.3  8.6  chr7               6846776  6847068 (67435331) + (TATCG)n          Simple_repeat             1    368   (820) 3175358  
   422   20.2  0.2 15.2  chr7               6847069  6847379 (67435020) + (CATAT)n          Simple_repeat             1    264     (0) 3175359  
   571   25.9  3.3  8.6  chr7               6847380  6848029 (67434370) + (TATCG)n          Simple_repeat           369   1188     (0) 3175358  
   348   20.4  1.4 15.6  chr7               6847669  6848464 (67433935) + (TATTG)n          Simple_repeat             1    682     (0) 3175360 *
   618   23.8  3.9  6.0  chr7               6848016  6848605 (67433794) + (TATCG)n          Simple_repeat             1    577     (0) 3175361  
   203   22.2  5.6  0.0  chr7               6848683  6848754 (67433645) C hAT-N201_DR       DNA/hAT-Ac             (58)    636     561 3175362  
  1457   10.8  2.7  0.0  chr7               6848841  6849062 (67433337) + LOOPERN4B_DR      DNA/Kolobok-T2          276    503     (0) 3175363  
   216   23.9  1.1  0.0  chr7               6849231  6849322 (67433077) C Polinton-4_DR     DNA/Maverick         (3109)  17178   17086 3175364 *
   226    9.8 14.1  4.3  chr7               6849247  6849331 (67433068) + EnSpm-21_DR       DNA/CMC-EnSpm          6298   6390  (2760) 3175365  
   359   20.3  5.5 13.0  chr7               6849569  6849898 (67432501) + (TATCG)n          Simple_repeat             1    305     (0) 3175366  
   268   28.4  3.2  7.8  chr7               6849761  6849947 (67432452) + (CATAG)n          Simple_repeat             1    179     (0) 3175367 *
   228   20.8  1.0 17.2  chr7               6849948  6849969 (67432430) + (CATAT)n          Simple_repeat             1    180     (0) 3175368  
   288   23.8  1.0 16.1  chr7               6850230  6850429 (67431970) + (TATTG)n          Simple_repeat             4    177     (0) 3175369 *
   404   20.0  4.9 14.8  chr7               6850343  6850384 (67432015) + (TATCG)n          Simple_repeat             1    116   (227) 3175370  
   207   19.8 13.5  4.6  chr7               6850385  6850644 (67431755) + DNA6-2_DR         DNA                    2191   2472    (62) 3175371  
   404   20.0  4.9 14.8  chr7               6850645  6850723 (67431676) + (TATCG)n          Simple_repeat           117    343     (0) 3175370  
   284   24.2  3.0  6.6  chr7               6850649  6850929 (67431470) + (TATAG)n          Simple_repeat             1    270     (0) 3175372 *
   213   15.8  0.0  0.0  chr7               6850964  6850975 (67431424) C DIRS-N2_DR        LTR/Ngaro            (2962)   3067    3056 3175373  
  3864   11.3  0.6  3.6  chr7               6850976  6851609 (67430790) + HATN13B_DR        DNA/hAT-Ac                1    616   (289) 3175374  
   268   21.7 10.1  8.3  chr7               6851666  6852256 (67430143) C SAT-12_DR         Satellite             (258)    601       1 3175375 *
   363   21.9  2.0 17.1  chr7               6851715  6852502 (67429897) + (TATCG)n          Simple_repeat             1    668     (0) 3175376  
   284   20.6  2.6  4.0  chr7               6852810  6852885 (67429514) C hAT-N98_DR        DNA/hAT-Ac            (643)    145      71 3175377  
   235   17.9  0.0  0.0  chr7               6853102  6853140 (67429259) C Harbinger-5_DR    DNA/PIF-Harbinger     (496)   6163    6125 3175378  
  1473   19.3  7.4 10.0  chr7               6854218  6854330 (67428069) C EnSpm-15_DR       DNA/CMC-EnSpm       (10054)   1400     951 3175379  
  2325   10.7  6.0  0.5  chr7               6854331  6854678 (67427721) + SINE2-4_DR        SINE/tRNA-V-RTE           2    368     (3) 3175380  
   536    8.2 16.5  0.0  chr7               6854593  6854689 (67427710) + Mariner-N5B_DR    DNA/TcMar              5149   5261  (4183) 3175381 *
   206    7.5  4.9  2.4  chr7               6854745  6854785 (67427614) C Helitron-N5_DR    RC/Helitron          (7472)   2037    1996 3175382  
   517    1.7  1.7  0.0  chr7               6854947  6855005 (67427394) + Helitron-2_DR     RC/Helitron           23603  23662  (3750) 3175383  
   215   14.7  0.9 11.5  chr7               6854953  6855067 (67427332) + Zisupton-6_DR     DNA/Zisupton           8859   8962 (13154) 3175384 *
   328    7.7  3.0  2.5  chr7               6855006  6855040 (67427359) C EnSpm-21_DR       DNA/CMC-EnSpm        (2173)   6965    6893 3175385  
  2185   10.9  6.0  0.8  chr7               6855082  6855431 (67426968) C SINE2-4_DR        SINE/tRNA-V-RTE         (3)    368       1 3175386  
   460   18.5  5.1  7.1  chr7               6855432  6855458 (67426941) C DNA-2-32_DR       DNA/CMC-EnSpm?       (6318)   2464    2441 3175387  
   202   14.4  0.0  8.2  chr7               6855566  6855602 (67426797) C Gypsy-235_DR-LTR  LTR/Gypsy?            (456)    425     393 3175388  
  3891    6.3  9.4  1.8  chr7               6855603  6856187 (67426212) + TDR1              DNA/TcMar-Tc1             1    629   (607) 3175389  
   283   20.2  1.9 10.3  chr7               6856174  6856278 (67426121) C Harbinger-1_DR    DNA/PIF-Harbinger    (3003)    906     810 3175390 *
   289   28.6  0.0  2.4  chr7               6856194  6856279 (67426120) C ENSPM-6_DR        DNA/CMC-EnSpm       (18584)  14032   13949 3175385  
   260   25.3  1.1  0.0  chr7               6856201  6856291 (67426108) + DNA8-25_DR        DNA                     617    708  (3259) 3175391 *
   451    4.8  1.1  4.7  chr7               6856211  6856298 (67426101) + hAT-N70_DR        DNA/hAT?                573    657   (668) 3175392  
   444   20.6  3.8  1.5  chr7               6856240  6856284 (67426115) C Merlin-1_DR       DNA/Merlin           (8898)   1629    1495 3175393 *
   669    8.1  0.0  0.0  chr7               6856285  6856371 (67426028) + DNA-X-4B_DR       DNA                     259    345    (76) 3175394  
   302   25.3  5.7  2.0  chr7               6856299  6856351 (67426048) C DNA7-N1_DR        DNA/Zisupton         (1138)   9279    9134 3175395 *
  1337    7.6  4.3  2.4  chr7               6856617  6858314 (67424085) + EnSpm-N60_DR      DNA/CMC-EnSpm             1    207   (491) 3175396 *
  3399    9.0  4.6  4.2  chr7               6858303  6858891 (67423508) + EnSpm-N60_DR      DNA/CMC-EnSpm            14    604    (94) 3175397  
   487   24.7  5.4  6.8  chr7               6858858  6858893 (67423506) + DNA8-25_DR        DNA                    1859   1892  (2075) 3175398 *
  2649    6.4  1.9  3.8  chr7               6858894  6859266 (67423133) + SINE2-3_DR        SINE/tRNA-V-RTE           1    366     (2) 3175399  
  1113    8.7  0.6  2.5  chr7               6859128  6859292 (67423107) + hAT-N127_DR       DNA/hAT-Charlie        6994   7155  (3161) 3175400 *
   261   20.9  1.1  8.4  chr7               6859317  6859405 (67422994) C L2-16_DRe         LINE/Rex-Babar          (2)   4287    4205 3175401  
   242   10.5  0.0  0.0  chr7               6859412  6859449 (67422950) C Kolobok-N5_DR     DNA/Kolobok-T2?         (0)    485     448 3175402  
   859   14.5  9.5  5.5  chr7               6859468  6859670 (67422729) C LOOPERN3B_DR      DNA/Kolobok-T2          (0)   1049     839 3175403  
  2691   10.0 21.2  0.9  chr7               6859671  6860155 (67422244) C hAT-N154_DR       DNA/hAT-Tip100          (0)   1395     813 3175404  
  2273   10.9 22.8  0.0  chr7               6860170  6860623 (67421776) C LOOPERN3B_DR      DNA/Kolobok-T2        (242)    807     250 3175403  
 20640    1.1  2.2  0.3  chr7               6860624  6863125 (67419274) + EnSpm-N49B_DR     DNA/CMC-EnSpm             1   2550     (0) 3175405  
  1319   12.3  2.0  0.0  chr7               6863126  6863322 (67419077) C LOOPERN3B_DR      DNA/Kolobok-T2        (798)    251      51 3175403  
   570   20.0  6.9  0.7  chr7               6863370  6863500 (67418899) C IS3EU-4_DR        DNA/IS3EU            (2934)  12095   11957 3175406  
   829   14.0  0.0  2.7  chr7               6863647  6863800 (67418599) + Gypsy40-LTR_DR    LTR/Gypsy                 1    150   (786) 3175407  
   539   10.7  1.2  0.0  chr7               6864125  6864208 (67418191) + Gypsy40-LTR_DR    LTR/Gypsy               155    239   (697) 3175407  
  5334    2.5 13.3  3.2  chr7               6864209  6864958 (67417441) + DNA8-2_DR         DNA/hAT-Tip100?           1    824     (0) 3175408  
   326    6.6  3.2  3.2  chr7               6864959  6865021 (67417378) + Gypsy40-LTR_DR    LTR/Gypsy               232    294   (642) 3175407  
   211    6.9  0.0  0.0  chr7               6865016  6865044 (67417355) C Gypsy40-LTR_DR    LTR/Gypsy              (61)    875     847 3175409 *
   247   25.9  0.0  0.0  chr7               6865105  6865152 (67417247) C DNA-N36_DR        DNA                    (27)    596     549 3175410  
   276   15.4 13.5  0.0  chr7               6865153  6865200 (67417199) + hAT-N155_DR       DNA/hAT-Tip100            1     55   (533) 3175411  
  1675   19.3  2.8 23.7  chr7               6865201  6865921 (67416478) + Harbinger-N30_DR  DNA/PIF-Harbinger?        1    599     (0) 3175412  
  2308    8.4 26.1  4.8  chr7               6866043  6866529 (67415870) + Harbinger-4N1B_DR DNA/PIF-Harbinger         1    586   (577) 3175413  
  2515   11.9 11.4  2.2  chr7               6866593  6867040 (67415359) + Harbinger-4N1B_DR DNA/PIF-Harbinger        99    586   (577) 3175414  
   791   13.2 43.0  0.0  chr7               6867050  6867277 (67415122) C DNA8-12_DR        DNA                     (0)    326       1 3175415  
  3214    9.5  4.3  2.6  chr7               6867294  6867875 (67414524) + Harbinger-4N1_DR  DNA/PIF-Harbinger       514   1163     (0) 3175416  
   740   15.9  2.4  5.0  chr7               6867876  6867919 (67414480) C DNA2-14_DR        DNA                  (2007)   5615    5576 3175417  
   686   10.0  0.9  2.7  chr7               6867908  6868020 (67414379) C ENSPM-6_DR        DNA/CMC-EnSpm        (9866)  22750   22640 3175418 *
   268   12.5  6.2  0.0  chr7               6868027  6868074 (67414325) + hAT-N75_DR        DNA/hAT-Charlie           1     51  (1276) 3175419 *
   376   10.3  3.5  0.0  chr7               6868047  6868104 (67414295) C HATN3B_DR         DNA/hAT               (436)    543     484 3175420 *
  1476    8.2  0.5  1.4  chr7               6868056  6868265 (67414134) C DNA6-8B_DR        DNA                  (2015)    657     450 3175421 *
  1865    9.0  0.3  3.6  chr7               6868079  6868367 (67414032) C HATN3B_DR         DNA/hAT               (699)    280       1 3175420  
   230   10.0 17.6  1.7  chr7               6868368  6868415 (67413984) + hAT-N75_DR        DNA/hAT-Charlie         199    254  (1073) 3175422  
   832   15.4  4.2  0.0  chr7               6868416  6868558 (67413841) C DNA-3-6_DR        DNA/Zator?              (2)    583     435 3175423  
   304    4.7  2.3  0.0  chr7               6868594  6868636 (67413763) + hAT-N75_DR        DNA/hAT-Charlie         572    615   (712) 3175424 *
  1363   15.6 10.7  5.8  chr7               6868611  6868957 (67413442) + IS3EU-4_DR        DNA/IS3EU             12413  12775  (2254) 3175425 *
  2381    4.3 12.1  0.0  chr7               6868686  6869008 (67413391) C HE2_DR            SINE/tRNA-V-RTE         (1)    362       1 3175426  
   272   23.7  6.5  1.2  chr7               6869148  6869224 (67413175) C SINE2-2_DR        SINE/tRNA-Core-RTE    (116)    213     133 3175427  
   209   20.3  2.5 13.9  chr7               6869237  6869316 (67413083) C SINE2-2_DR        SINE/tRNA-Core-RTE    (257)     72       1 3175427  
   872    7.0  0.0  0.0  chr7               6869325  6869438 (67412961) + hAT-N75_DR        DNA/hAT-Charlie        1214   1327     (0) 3175428  
   444   11.4 15.2  0.0  chr7               6869443  6869521 (67412878) + hAT-N94_DR        DNA/hAT-Charlie         738    828   (243) 3175429  
   241   27.5  7.2  1.7  chr7               6869521  6869631 (67412768) + hAT-N155B_DR      DNA/hAT-Tip100          308    424    (99) 3175430 *
  1276    4.7  0.0  0.6  chr7               6869708  6869869 (67412530) + L2-16_DRe         LINE/Rex-Babar         3443   3603   (686) 3175431  
  3478    8.0  2.9  0.6  chr7               6869870  6870359 (67412040) + hAT-N32_DR        DNA/hAT-Charlie           1    501     (0) 3175432  
  3499    8.6  1.4  0.0  chr7               6870360  6870844 (67411555) + L2-16_DRe         LINE/Rex-Babar         3597   4088   (201) 3175431  
  1047    5.7  0.0  0.7  chr7               6870859  6871000 (67411399) C CR1-10_DR         LINE/L2                 (8)   2276    2136 3175433  
  1175    3.5 12.6  0.0  chr7               6871001  6871174 (67411225) + DNA-TA-2_DR       DNA/CMC-EnSpm             1    196     (0) 3175434  
   714    3.9  0.0  0.0  chr7               6871175  6871271 (67411128) C CR1-10_DR         LINE/L2               (147)   2137    2041 3175435  
  9735    2.7  0.0  0.1  chr7               6871299  6872440 (67409959) + L2-2_DRe          LINE/L2                3098   4238     (0) 3175436  
  2884    3.5  0.0  0.9  chr7               6872438  6872787 (67409612) C CR1-10_DR         LINE/L2               (238)   2046    1700 3175433 *
   224   21.0 17.1  2.2  chr7               6872767  6872786 (67409613) + CryptonV-N1_DR    DNA/Crypton-V          7570   7606  (2445) 3175437 *
 12920    3.7  2.8  0.1  chr7               6872787  6874400 (67407999) + Harbinger-1N1_DR  DNA/PIF-Harbinger         1   1657     (0) 3175438  
  1530    1.6  0.0  0.0  chr7               6874401  6874585 (67407814) C CR1-10_DR         LINE/L2               (581)   1703    1519 3175439  
  9700    3.0  0.5  0.3  chr7               6874586  6875727 (67406672) C Harbinger3N_DR    DNA/PIF-Harbinger       (0)   1144       1 3175440  
  1877    3.5  0.0  0.0  chr7               6875728  6875957 (67406442) C CR1-10_DR         LINE/L2               (763)   1521    1292 3175439  
  1142    7.7  0.0  1.2  chr7               6875976  6876145 (67406254) + L2-16_DRe         LINE/Rex-Babar         4117   4284     (5) 3175441  
   363   18.9  3.6  5.5  chr7               6876167  6876278 (67406121) + EnSpm-N27B_DR     DNA/CMC-EnSpm            30    139    (34) 3175442  
  1997   16.3 11.4  1.6  chr7               6876637  6877118 (67405281) C CryptonV-N6_DR    DNA/Crypton-V          (13)    549      43 3175443  
  2933    4.3  8.5  0.0  chr7               6877201  6877575 (67404824) + DNA-2-2_DR        DNA                       1    407     (0) 3175444  
   201   17.6  3.3 19.0  chr7               6877576  6877616 (67404783) + hAT-N53B_DR       DNA/hAT-Ac             2129   2157  (2020) 3175445 *
  1500   10.5 16.3  0.3  chr7               6877582  6877857 (67404542) + TC1DR3            DNA/TcMar-Tc1           906   1225     (0) 3175446  
   573   21.4 14.3 10.5  chr7               6877858  6878006 (67404393) C DNA8-26_DR        DNA                  (2799)   1731    1571 3175447 *
   851    9.1 16.9  3.6  chr7               6877862  6878009 (67404390) + TDR19C            DNA/hAT-Charlie         203    369    (27) 3175448  
   768   17.6  9.7  0.9  chr7               6878426  6878620 (67403779) C DNA-N15_DR        DNA                    (42)    363     152 3175449  
   396   20.0  0.0  2.1  chr7               6878622  6878718 (67403681) + MOSAT_DR          Satellite              1111   1205   (882) 3175450 *
  1044   11.7  0.0  2.1  chr7               6878634  6878933 (67403466) + (TCCA)n           Simple_repeat             1    293     (0) 3175451 *
  1051    8.2  6.6  2.0  chr7               6878697  6879264 (67403135) C Polinton-4_DR     DNA/Maverick         (7436)  12851   12410 3175452  
   671   12.9  1.2 40.8  chr7               6878946  6879266 (67403133) + (TCCA)n           Simple_repeat             1    194     (0) 3175453 *
   795   16.3 10.0  0.0  chr7               6879273  6879462 (67402937) C hAT-N155_DR       DNA/hAT-Tip100         (45)    543     335 3175454  
   359   12.7  0.0  0.0  chr7               6879467  6879521 (67402878) C hAT-N155B_DR      DNA/hAT-Tip100        (468)     55       1 3175455  
   269   18.2  4.6  8.7  chr7               6879649  6879756 (67402643) C LOOPERN2_DR       DNA/Kolobok-T2        (430)    945     842 3175456 *
   451    9.5  0.0 16.3  chr7               6879667  6879771 (67402628) C ENSPM-6_DR        DNA/CMC-EnSpm       (17691)  14925   14853 3175457  
   324   21.9  4.2  0.0  chr7               6879685  6879803 (67402596) + Polinton-1_DR     DNA/Maverick          17649  17772   (713) 3175458 *
  3330    7.2  4.1  2.1  chr7               6880142  6880651 (67401748) C Mariner-N38_DR    DNA/TcMar-Tc1          (26)    521       2 3175459  
  3296   10.9  3.6  1.6  chr7               6880652  6880716 (67401683) + Merlin-1_DR       DNA/Merlin             2163   2238  (8289) 3175460  
   805   21.3 11.8  7.3  chr7               6880449  6880752 (67401647) + Zisupton-6_DR     DNA/Zisupton           8992   9308 (12808) 3175461 *
   578   22.5  0.0  0.7  chr7               6880626  6880768 (67401631) + Helitron-N2_DR    RC/Helitron            1448   1589   (874) 3175462 *
   599   15.4  0.8  3.0  chr7               6880652  6880785 (67401614) + Gypsy-31-LTR_DR   LTR/Gypsy                49    179   (775) 3175463  
   321   13.6 11.7  2.3  chr7               6880714  6880833 (67401566) C Dada-tL_DR        DNA/Dada             (1292)   9115    8985 3175464 *
   451   23.9  3.0  2.4  chr7               6880786  6880818 (67401581) + Polinton-1_DR     DNA/Maverick          17645  17812   (673) 3175465  
   326   18.8 14.1  0.0  chr7               6881003  6881087 (67401312) + hAT-N21B_DR       DNA/hAT-Ac              894    990   (311) 3175466  
  3473    5.5  5.7  0.0  chr7               6881088  6881561 (67400838) C hAT-N32_DR        DNA/hAT-Charlie         (0)    501       1 3175467  
  2649    9.8 18.8  1.5  chr7               6881595  6882111 (67400288) + DNA-N16_DR        DNA                       1    605   (398) 3175468  
   391    8.2  0.0  2.0  chr7               6882075  6882124 (67400275) C DNA-N16_DR        DNA                   (495)    508     460 3175469 *
  2409   14.9 17.3  1.2  chr7               6882126  6882336 (67400063) C Merlin-1_DR       DNA/Merlin           (5542)   4985    4344 3175470  
  2505    6.4  7.3  0.0  chr7               6882337  6882679 (67399720) + SINE2-3_DR        SINE/tRNA-V-RTE           1    368     (0) 3175471  
   996   17.1 11.5  2.4  chr7               6882463  6882732 (67399667) + ZFERV-2N1-I_DR    LTR/ERV1               5797   6090   (887) 3175472 *
   250   23.5  3.9  0.9  chr7               6882661  6882763 (67399636) + ENSPM-6_DR        DNA/CMC-EnSpm          2635   2740 (29876) 3175473 *
   405   12.3  1.4  1.4  chr7               6882691  6882764 (67399635) + Merlin-1_DR       DNA/Merlin             2107   2180  (8347) 3175474  
  1035    8.5 14.2  1.4  chr7               6882949  6883138 (67399261) C L2-5_DRe          LINE/L2                 (0)   2227    2014 3175475 *
  1887   10.3 11.5  0.8  chr7               6883121  6883442 (67398957) C L2-5_DRe          LINE/L2               (508)   1719    1364 3175475  
  1848    2.2  6.3  0.0  chr7               6883443  6883664 (67398735) + DNA-X-10_DR       DNA                       1    236  (1271) 3175476  
  1363    5.9  0.6  0.0  chr7               6883663  6883832 (67398567) + DNA-X-10_DR       DNA                    1331   1501     (6) 3175477 *
   235    5.6 11.1  0.0  chr7               6883837  6883872 (67398527) C L2-5_DRe          LINE/L2               (856)   1371    1332 3175475  
   302   17.0  0.0  3.4  chr7               6884134  6884194 (67398205) + hAT-N142B_DR      DNA/hAT?                728    786  (1214) 3175478 *
   448   21.8  7.8  0.9  chr7               6884151  6884252 (67398147) + EnSpm-N48B_DR     DNA/CMC-EnSpm           775    883  (6076) 3175479  
   760   21.8  0.6  2.3  chr7               6884253  6884426 (67397973) C MSAT-2_DR         Satellite              (71)    171       1 3175480 *
  1394   22.6  5.0  3.5  chr7               6884272  6884688 (67397711) + Kolobok-N14B_DR   DNA/Kolobok-T2?        1613   2035    (76) 3175481  
   643   23.9  1.6  3.4  chr7               6884682  6884863 (67397536) + SAT-26_DR         Satellite              2072   2250  (1633) 3175482 *
  1146    9.9  0.0  1.2  chr7               6884702  6884865 (67397534) + SINE2-4_DR        SINE/tRNA-V-RTE         209    370     (1) 3175483  
   769   27.0  5.1  4.4  chr7               6884736  6884853 (67397546) + CryptonV-N5_DR    DNA/Crypton-V          4060   4335 (20202) 3175484 *
  1026   14.1  1.7  2.2  chr7               6884854  6885034 (67397365) + HE1_DR1           SINE/tRNA-V-RTE         205    384    (18) 3175485  
   937   15.6  2.2  2.7  chr7               6884866  6884886 (67397513) + hAT-N47B_DR       DNA/hAT-Tip100          622    805   (183) 3175486 *
   633   23.2  1.6  3.9  chr7               6884894  6885077 (67397322) + EnSpm-17_DR       DNA/CMC-EnSpm          2829   3008  (6268) 3175487 *
   769   27.0  5.1  4.4  chr7               6885035  6885049 (67397350) + CryptonV-N5_DR    DNA/Crypton-V          4336   4375 (20162) 3175484  
   364   13.0  0.0  0.0  chr7               6885073  6885126 (67397273) C REP-1_DR          Unknown                 (0)     58       5 3175488  
   219   24.4  0.0  0.0  chr7               6885137  6885181 (67397218) C Gypsy83-I_DR      LTR/Gypsy            (4161)   2867    2823 3175489  
   264   22.6  0.0  6.2  chr7               6885239  6885323 (67397076) C Kolobok-N13_DR    DNA                   (371)     88       9 3175490  
   468   25.2  5.1 18.5  chr7               6885685  6885775 (67396624) C CryptonV-N5_DR    DNA/Crypton-V       (20279)   4258    3601 3175491  
   274   20.1  0.0  8.3  chr7               6885698  6885762 (67396637) + EnSpm-N48B_DR     DNA/CMC-EnSpm           640    699  (6260) 3175492 *
   283   18.3  1.4  0.0  chr7               6885714  6885784 (67396615) C DNA6-4_DR         DNA                  (1363)   2176    2105 3175493 *
   294   18.9  0.0  0.0  chr7               6885724  6885795 (67396604) + Rex1-31_DRe       LINE/Rex-Babar         3063   3133   (400) 3175494 *
  1722   13.5  0.4  0.0  chr7               6885776  6886042 (67396357) + TDR17B            DNA/Sola-1              441    708   (838) 3175495  
  1274   13.8  0.2  4.2  chr7               6885812  6886211 (67396188) C DNA9-3_DR         DNA/MULE-MuDR?       (1470)   9909    9525 3175496 *
   324   19.8  6.2  0.0  chr7               6886152  6886211 (67396188) + EnSpm-N13_DR      DNA/CMC-EnSpm          8220   8285 (13864) 3175497 *
 15613    1.8  6.6  0.3  chr7               6886212  6888136 (67394263) + hAT-30N1_DR       DNA/hAT-Ac                1   2033     (0) 3175498  
   266   25.0  0.0  0.0  chr7               6888163  6888226 (67394173) + Polinton-4N1_DR   DNA/Maverick           4711   4774  (5662) 3175499  
   208   24.6  0.0  1.5  chr7               6888174  6888239 (67394160) C DNA9TA1_DR        DNA/CMC-EnSpm        (1199)   2134    2070 3175500 *
   200   14.5  0.0 12.7  chr7               6888177  6888247 (67394152) C Zisupton-1_DR     DNA/Zisupton          (509)   9120    9058 3175501 *
   201   23.1  0.0  0.0  chr7               6888418  6888469 (67393930) + EnSpm-N21_DR      DNA/CMC-EnSpm           349    400    (79) 3175502  
   936    5.1  7.9  0.7  chr7               6888956  6889093 (67393306) C hAT-N185B_DR      DNA/hAT?                (0)   1356    1209 3175503  
  9904    3.9  0.8  0.5  chr7               6889094  6890295 (67392104) C Harbinger-4N1C_DR DNA/PIF-Harbinger       (0)   1206       1 3175504  
   922   13.1 12.8  2.3  chr7               6891608  6891803 (67390596) C HE1_DR1           SINE/tRNA-V-RTE        (14)    388     173 3175505  
   602   20.9  5.5 17.2  chr7               6891784  6892112 (67390287) + DNA8-25_DR        DNA                    1870   2165  (1802) 3175506 *
  1429   12.5 21.6  0.0  chr7               6891824  6892120 (67390279) + HE1_DR1           SINE/tRNA-V-RTE          23    383    (19) 3175507  
   535   16.2 11.1  0.0  chr7               6892023  6892139 (67390260) C hAT-N167B_DR      DNA/hAT-Charlie       (230)   1343    1214 3175508 *
  5571   10.9 11.8  5.8  chr7               6892199  6893352 (67389047) + HATN2_DR          DNA/hAT                   1   1219     (0) 3175509  
  1844   14.8  4.8  3.0  chr7               6893765  6894120 (67388279) C Kolobok-N3_DR     DNA/Kolobok-T2?         (0)    370       9 3175510  
  1787   10.9  4.3  0.7  chr7               6894124  6894400 (67387999) + Kolobok-N6_DR     DNA/Kolobok-T2?          14    300   (167) 3175511  
   276   22.6  0.0  0.0  chr7               6894384  6894397 (67388002) + hAT-N117_DR       DNA/hAT-Tip100          556    569  (2088) 3175512 *
  2950    9.0  0.3  0.0  chr7               6894398  6894785 (67387614) + HarbingerN6_DR    DNA/PIF-Harbinger         3    391     (2) 3175513  
   429    3.8  0.0  0.0  chr7               6894786  6894834 (67387565) + Kolobok-N6_DR     DNA/Kolobok-T2?         291    339   (128) 3175514  
   412   22.0  2.0  0.0  chr7               6894835  6894934 (67387465) C BHIKHARI-5-LTR_DR LTR/ERV1                (0)   1663    1562 3175515  
  2691    5.0  2.5  2.2  chr7               6894936  6895302 (67387097) + SINE2-3_DR        SINE/tRNA-V-RTE           1    368     (0) 3175516  
   858   14.9  8.5  1.6  chr7               6895146  6895322 (67387077) + ZFERV-2N2-I_DR    LTR/ERV1               5740   5928  (1519) 3175517 *
  1085    7.5  3.1  1.2  chr7               6895166  6895326 (67387073) C hAT-N167B_DR      DNA/hAT-Charlie       (192)   1381    1218 3175518 *
  1963   18.5 10.1  4.6  chr7               6895305  6895960 (67386439) C BHIKHARI-5-LTR_DR LTR/ERV1              (223)   1440     751 3175515  
   231   20.0  0.0  2.0  chr7               6895930  6895980 (67386419) C BEL21-I_DR        LTR/Pao              (3591)   2480    2431 3175519 *
  3813    4.6 10.3  0.0  chr7               6896056  6896558 (67385841) C Harbinger-8N1_DR  DNA/PIF-Harbinger       (0)    555       1 3175520  
   945   10.6 15.5  2.0  chr7               6896410  6896583 (67385816) + EnSpm-N10_DR      DNA/CMC-EnSpm          4440   4636  (4672) 3175521 *
   809   25.7 10.7  3.8  chr7               6896559  6896979 (67385420) C LTR2B_DR          LTR                  (1011)    617     169 3175522 *
   362    8.4  4.2  0.0  chr7               6896925  6897019 (67385380) + hAT-N48B_DR       DNA/hAT-Ac             1573   1671   (469) 3175523 *
   477    7.7  0.0  0.0  chr7               6896935  6897064 (67385335) + Zisupton-7_DR     DNA/Zisupton          11395  11524  (5558) 3175524  
   347   15.7  0.9  0.0  chr7               6897020  6897031 (67385368) C Helitron-2_DR     RC/Helitron         (21276)   6097    6021 3175525 *
   414   10.5  0.0  3.3  chr7               6897065  6897092 (67385307) C ERV1-N3-I_DR      LTR/ERV1              (858)   3733    3581 3175526  
   918    9.1  0.0  1.5  chr7               6897254  6897387 (67385012) + Kolobok-N6_DR     DNA/Kolobok-T2?         336    467     (0) 3175527  
  1304   13.8  4.6  0.4  chr7               6897452  6897691 (67384708) + hAT-N203_DR       DNA/hAT-Tip100         1052   1301  (4240) 3175528  
   312   12.5  0.0  0.0  chr7               6897663  6897718 (67384681) C L1-92_DR          LINE/L1              (5483)     56       1 3175529 *
  5367    5.0  4.5  0.3  chr7               6897675  6898369 (67384030) C Kolobok-1N3_DR    DNA/Kolobok-T2          (2)   1065     342 3175530 *
  6011    7.4  4.0  1.7  chr7               6898368  6899220 (67383179) C L2-2_DRe          LINE/L2                 (4)   4234    3363 3175531  
  2797    4.7  0.3  0.6  chr7               6899210  6899555 (67382844) C Kolobok-1N3_DR    DNA/Kolobok-T2        (722)    345       1 3175530 *
  1531   11.5  5.5  0.7  chr7               6899556  6899825 (67382574) + hAT-N203_DR       DNA/hAT-Tip100         1275   1557  (3984) 3175532  
  1913   11.3 12.5  1.7  chr7               6900162  6900538 (67381861) C Mariner-N38_DR    DNA/TcMar-Tc1           (0)    547     131 3175533  
   201   23.3  5.3  2.6  chr7               6900478  6900538 (67381861) C DNA8-17_DR        DNA/hAT-Tip100       (1058)    755     693 3175534 *
  1327    7.3  3.8  1.4  chr7               6900539  6900747 (67381652) + hAT-N138_DR       DNA/hAT-Ac                1    214  (1372) 3175535 *
  4367    7.2  0.2  0.3  chr7               6900747  6901327 (67381072) + DIRS-9C_DR        LTR/Ngaro              6805   7384     (0) 3175536  
  2411   11.8  6.9  7.6  chr7               6901328  6901830 (67380569) + hAT-N138_DR       DNA/hAT-Ac              215    714   (872) 3175537  
   918   12.6  4.0  0.0  chr7               6901825  6901972 (67380427) + hAT-N138_DR       DNA/hAT-Ac             1344   1497    (89) 3175538 *
  3517   11.5  4.8  3.3  chr7               6901973  6902593 (67379806) + HATN3B_DR         DNA/hAT-Tip100            1    630   (349) 3175539  
  1291   19.3 19.2  7.8  chr7               6902190  6902454 (67379945) C Helitron-2_DR     RC/Helitron         (21403)   6009    5400 3175540 *
  1346   15.4  8.4  2.6  chr7               6902455  6902740 (67379659) + DNA6-8B_DR        DNA                     619    920  (1752) 3175541  
   701    9.4  0.0  0.0  chr7               6902742  6902837 (67379562) + hAT-N138B_DR      DNA/hAT-Ac             1354   1449     (0) 3175542  
   356   18.5  0.0  0.0  chr7               6902785  6902849 (67379550) + DNA-2-32_DR       DNA/CMC-EnSpm?         4923   4987  (3795) 3175543 *
   568   16.1  3.4  0.0  chr7               6902838  6902955 (67379444) C Helitron-N3_DR    RC/Helitron          (1355)   1661    1540 3175544  
   298   22.5  0.8 13.3  chr7               6902838  6902859 (67379540) C EnSpm-N13_DR      DNA/CMC-EnSpm        (5667)  16482   16378 3175545 *
   207   21.4  0.0  0.0  chr7               6902951  6902992 (67379407) C LOOPERN4_DR       DNA/Kolobok-T2        (841)     76      35 3175546 *
   490   12.2 16.5  1.3  chr7               6902956  6902968 (67379431) + CryptonV-N4_DR    DNA/Crypton-V          4959   5109  (8384) 3175547  
   715    9.5  0.0  5.7  chr7               6903005  6903116 (67379283) + Kolobok-N5_DR     DNA/Kolobok-T2?          13    118   (367) 3175548  
  2556   16.7 14.9  1.4  chr7               6903118  6903754 (67378645) C HarbingerN6B_DR   DNA/PIF-Harbinger       (0)    722       1 3175549  
   342    3.9 13.7  0.0  chr7               6903936  6903986 (67378413) C BEL-62_DRe-I      LTR/Pao              (5677)    577     520 3175550  
  1638    5.2  0.0  0.0  chr7               6903987  6904179 (67378220) + LTR-11_DR-LTR     LTR                       1    193     (0) 3175551  
   290    7.1  0.0  0.0  chr7               6904180  6904221 (67378178) + LTR-11_DR-I       LTR                       1     42     (1) 3175552  
   543    2.9 12.9  0.0  chr7               6904223  6904292 (67378107) + LTR-11_DR-LTR     LTR                       1     79   (114) 3175553  
  3310    3.9  0.2  1.7  chr7               6904296  6904709 (67377690) + SINE3-1           SINE/5S-Deu-L2          183    590     (0) 3175554  
   237    3.5  0.0  0.0  chr7               6904716  6904744 (67377655) C BEL-62_DRe-LTR    LTR/Pao                (11)    685     657 3175555  
   299   21.7 20.5  1.4  chr7               6904748  6904864 (67377535) + DNA-8-16_DR       DNA/hAT-hobo?          1494   1632   (259) 3175556  
   294   13.6  7.2  2.3  chr7               6905162  6905244 (67377155) + EnSpm-N13_DR      DNA/CMC-EnSpm         18181  18267  (3882) 3175557  
  1486    6.7  1.0  0.0  chr7               6905246  6905438 (67376961) C hAT-N4C_DR        DNA/hAT-Charlie         (0)    195       1 3175558  
   289   31.8  0.0  0.0  chr7               6905364  6905381 (67377018) + EnSpm-N40_DR      DNA/CMC-EnSpm          3324   3406  (1983) 3175559 *
   334   18.5  0.0  0.0  chr7               6905382  6905446 (67376953) C CryptonV-N5_DR    DNA/Crypton-V       (21468)   3069    3005 3175560  
  2238   11.0 16.2  0.4  chr7               6905515  6905933 (67376466) C Kolobok-N5_DR     DNA/Kolobok-T2?         (0)    485       1 3175561  
  4852   19.9  0.5  1.0  chr7               6906240  6908097 (67374302) C EnSpm-N5B_DR      DNA/CMC-EnSpm          (63)   1229      41 3175562  
  1205   16.5  0.0  1.6  chr7               6908114  6908359 (67374040) C Helitron-N3_DR    RC/Helitron          (1253)   1763    1522 3175563  
   494    8.6  2.5  0.0  chr7               6908698  6908778 (67373621) + DNA11TA1B_DR      DNA/CMC-EnSpm            38    120    (83) 3175564  
  1334   10.8  2.1  0.0  chr7               6908779  6908972 (67373427) C EnSpm-N39B_DR     DNA/CMC-EnSpm?         (23)    542     345 3175565 *
  5276    1.0  0.0  0.3  chr7               6908969  6909572 (67372827) C L2-34_DR          LINE/L2                (14)   3544    2943 3175566  
   320   23.2  0.0  0.0  chr7               6909583  6909664 (67372735) C EnSpm-N39B_DR     DNA/CMC-EnSpm?        (202)    363     282 3175565  
   731   10.6  0.9  0.0  chr7               6909689  6909798 (67372601) + Copia-13D_DR-LTR  LTR/Gypsy?                1    111   (798) 3175567  
  3419    2.0  4.7  0.0  chr7               6909799  6910203 (67372196) C hAT-N47_DR        DNA/hAT-Tip100          (0)    424       1 3175568  
  3310   15.2  6.7  1.5  chr7               6910211  6910893 (67371506) + Copia-13D_DR-LTR  LTR/Gypsy?              174    891    (18) 3175567  
  1156    9.0 22.4  0.0  chr7               6910911  6911111 (67371288) C EnSpm-N39B_DR     DNA/CMC-EnSpm?        (319)    246       1 3175565  
  4232   19.0  9.0  0.9  chr7               6911180  6912295 (67370104) C Helitron-4_DR     RC/Helitron          (1985)  29883   28894 3175569  
   545   10.5  0.0  0.0  chr7               6912297  6912372 (67370027) + EnSpm-N39B_DR     DNA/CMC-EnSpm?            1     76   (489) 3175570  
  2417    1.4  2.0  2.0  chr7               6912404  6912697 (67369702) + L2-1_DR           LINE/L2                4692   4985     (0) 3175571  
   301   19.4  7.5  0.0  chr7               6912694  6912760 (67369639) C EnSpm-N39C_DR     DNA/CMC-EnSpm?       (3340)    253     182 3175572 *
  2486   11.7  6.6  1.6  chr7               6912712  6913120 (67369279) + EnSpm-N39B_DR     DNA/CMC-EnSpm?          137    565     (0) 3175573  
  1001   18.4  2.2  7.4  chr7               6913121  6913430 (67368969) C DNA-N15_DR        DNA                    (72)    333      39 3175574 *
  4772    8.5 10.4  1.0  chr7               6913425  6914176 (67368223) C TDR2              DNA/TcMar-Tc1         (112)    825       4 3175575  
  3054    6.8  2.3  0.2  chr7               6914292  6914690 (67367709) C DNA-2-2_DR        DNA                     (0)    407       1 3175576  
   263   19.4  0.0  0.0  chr7               6914718  6914779 (67367620) C Kolobok-N5_DR     DNA/Kolobok-T2?        (67)    418     357 3175577  
   899   16.1  3.1  0.6  chr7               6914869  6915031 (67367368) C hAT-N177B_DR      DNA/hAT-Tip100         (34)    930     764 3175578  
   408   19.0  7.4  0.6  chr7               6915062  6915209 (67367190) C hAT-N177B_DR      DNA/hAT-Tip100        (626)    338     181 3175578  
   260   21.6  0.0  0.0  chr7               6915360  6915410 (67366989) C Kolobok-N5_DR     DNA/Kolobok-T2?       (170)    315     265 3175577  
  1818    7.0 23.1  0.0  chr7               6916122  6916433 (67365966) C HE1_DR1           SINE/tRNA-V-RTE        (18)    384       1 3175579  
   977   14.2 19.5  0.6  chr7               6916630  6916906 (67365493) C hAT-N91_DR        DNA/hAT-Ac             (26)    329       1 3175580  
  1892    7.0 17.0  0.0  chr7               6917097  6917436 (67364963) + Mariner-N38_DR    DNA/TcMar-Tc1             1    398   (149) 3175581  
   709    8.3  0.0  0.0  chr7               6917437  6917520 (67364879) C DNA-5-1_DR        DNA                     (0)    739     656 3175582  
   681   11.6  1.0  1.0  chr7               6917521  6917532 (67364867) C DNA-5-1B_DR       DNA/hAT-Tip100          (0)    714     619 3175583  
  2064   15.7  4.0  4.2  chr7               6917551  6918029 (67364370) C DNA-5-1_DR        DNA                   (261)    478       1 3175582  
   293   20.2  3.4  4.6  chr7               6917954  6918041 (67364358) + hAT-N171_DR       DNA/hAT-hAT5            604    690    (72) 3175584 *
   546    8.8 10.1  4.0  chr7               6918030  6918148 (67364251) + hAT-N21B_DR       DNA/hAT-Ac             1071   1196   (105) 3175585  
   257   23.5  6.3  5.5  chr7               6918047  6918172 (67364227) + DNA-1-8_DR        DNA                     719    845   (716) 3175586 *
   204   24.3  1.4  1.4  chr7               6918134  6918204 (67364195) + SAT-23_DR         Satellite              2912   2982  (1722) 3175587 *
  2526   16.5 11.9  1.5  chr7               6918336  6918566 (67363833) + LOOPERN6B_DR      DNA/Kolobok-T2?           2    297  (1054) 3175588  
  1437   11.1  0.0  0.0  chr7               6918567  6918764 (67363635) C SINE2-1B_DR       SINE/tRNA               (0)    198       1 3175589  
  2526   16.5 11.9  1.5  chr7               6918765  6919214 (67363185) + LOOPERN6B_DR      DNA/Kolobok-T2?         298    877   (474) 3175588 *
  7651    4.3  1.6  5.0  chr7               6919214  6920243 (67362156) + Looper-N7_DR      DNA/Kolobok-T2           19   1015     (0) 3175590  
   730   10.8  0.0  0.9  chr7               6920244  6920355 (67362044) + LOOPERN6B_DR      DNA/Kolobok-T2?         685    795     (1) 3175591  
   283    8.9  3.5  7.3  chr7               6920357  6920439 (67361960) + CR1-54_DR         LINE/L2                 557    636   (167) 3175592  
   860   10.8  4.6  0.7  chr7               6920440  6920570 (67361829) C DNA-1-3B_DR       DNA                     (0)    763     632 3175593  
  3667    9.5  5.4  2.0  chr7               6920576  6921112 (67361287) + Harbinger-8N1_DR  DNA/PIF-Harbinger         1    555     (0) 3175594  
  3660   10.0  6.7  0.0  chr7               6921113  6921659 (67360740) C DNA-1-3B_DR       DNA                   (179)    584       1 3175593  
   300   17.4  1.2  7.9  chr7               6921674  6921754 (67360645) + CR1-54_DR         LINE/L2                 722    797     (6) 3175592  
   237   19.5  0.0  0.0  chr7               6921877  6921917 (67360482) C Harbinger-N20_DR  DNA/PIF-Harbinger?    (180)     56      16 3175595  
   584   23.1 19.2  0.0  chr7               6922196  6922377 (67360022) C HarbingerN6B_DR   DNA/PIF-Harbinger     (353)    369     153 3175596  
   253   15.0  0.0  0.0  chr7               6922378  6922417 (67359982) + TE-X-8_DR         Unknown                 222    261   (223) 3175597  
   340   18.8  7.9  5.4  chr7               6922738  6922923 (67359476) + hAT-N92_DR        DNA/hAT-Ac              461    626   (949) 3175598  
   416    2.1  0.0  0.0  chr7               6922956  6923003 (67359396) C TC1DR3B           DNA/TcMar-Tc1           (0)    889     842 3175599  
  6472    4.0  0.9  2.4  chr7               6923006  6923820 (67358579) + P-1N2_DR          DNA/P                     1    803  (1343) 3175600  
  1935    2.6  0.0  0.4  chr7               6923820  6924053 (67358346) + P-1N2_DR          DNA/P                  1914   2146     (0) 3175601 *
  5262    6.4 30.7  0.1  chr7               6924060  6924954 (67357445) C TC1DR3            DNA/TcMar-Tc1          (56)   1169       1 3175602  
   217   14.3  0.0  0.0  chr7               6924925  6924959 (67357440) C DNA8-26_DR        DNA                  (2995)   1535    1501 3175603 *
   540   13.4  0.0  7.8  chr7               6925853  6925949 (67356450) C DNA9-3_DR         DNA/MULE-MuDR?       (9684)   1695    1606 3175604  
   403   19.3  0.0  3.9  chr7               6925881  6925961 (67356438) C EnSpm-N11_DR      DNA/CMC-EnSpm        (2379)   2974    2897 3175605 *
  4299    8.9  5.0  1.3  chr7               6925971  6926653 (67355746) C Mariner-N20_DR    DNA/TcMar-Tc1         (161)    708       1 3175606  
   309   12.5  0.0  4.2  chr7               6926662  6926672 (67355727) + ENSPM-6_DR        DNA/CMC-EnSpm          6614   6660 (25955) 3175607  
   325    5.3  0.0  0.0  chr7               6926673  6926709 (67355690) + Harbinger-4N1B_DR DNA/PIF-Harbinger         1     37  (1126) 3175608  
  4627    6.8  3.2  1.1  chr7               6926710  6927364 (67355035) C hAT-32N1_DR       DNA/hAT-Charlie         (0)    933     265 3175609  
   403    3.6 14.3  0.0  chr7               6927341  6927396 (67355003) C hAT-32N1_DR       DNA/hAT-Charlie       (869)     64       1 3175609 *
  1097   10.1  0.0  0.0  chr7               6927397  6927544 (67354855) + Harbinger-4N1_DR  DNA/PIF-Harbinger        30    177   (844) 3175610  
  2570   16.4 22.2  0.1  chr7               6927565  6928119 (67354280) + DNA-1-3_DR        DNA/PIF-Harbinger       161    837     (0) 3175611  
  3798   11.0  6.5  7.2  chr7               6928128  6928901 (67353498) + Harbinger-4N1B_DR DNA/PIF-Harbinger       254   1022   (141) 3175612  
  4356   10.7  3.7  6.0  chr7               6928904  6929717 (67352682) + Harbinger-4N1B_DR DNA/PIF-Harbinger       368   1163     (0) 3175613  
   258   16.7  0.0  0.0  chr7               6929720  6929773 (67352626) + TDR23             DNA                    1080   1133    (14) 3175614  
   355   22.7 10.0  0.0  chr7               6929980  6930089 (67352310) C hAT-N133_DR       DNA/hAT-Ac            (273)    350     230 3175615 *
  1551    8.5  5.0  1.2  chr7               6930089  6930327 (67352072) C Merlin-2_DR       DNA/Merlin           (7173)   6748    6501 3175616  
   436   15.5  8.7  0.0  chr7               6930322  6930424 (67351975) C hAT-N133_DR       DNA/hAT-Ac            (389)    234     123 3175615 *
  1472    5.3  2.6  1.0  chr7               6930515  6930703 (67351696) C TDR3B             DNA/hAT-Charlie         (0)    193       2 3175617  
   635   24.2 15.6  0.0  chr7               6930704  6930740 (67351659) C DNA8-26_DR        DNA                  (2782)   1743    1482 3175618  
   256   13.2  0.0  3.8  chr7               6930710  6930764 (67351635) C Zisupton-6_DR     DNA/Zisupton        (13692)   8424    8372 3175619 *
  1703   11.2  8.8  3.2  chr7               6930730  6931025 (67351374) C LOOPERN4B_DR      DNA/Kolobok-T2         (58)    445     134 3175620  
   200   18.8  0.0  0.0  chr7               6931006  6931053 (67351346) + EnSpm-N13_DR      DNA/CMC-EnSpm          5972   6019 (16130) 3175621 *
   320   32.8  1.7  5.4  chr7               6931039  6931058 (67351341) + Helitron-1_DR     RC/Helitron            4904   4917 (21383) 3175622  
  2421    7.5  1.9  0.0  chr7               6931059  6931378 (67351021) C Harbinger-2_DR    DNA/PIF-Harbinger       (0)   4327    4002 3175623 *
  2621    9.0  0.2  6.3  chr7               6931377  6931779 (67350620) C Harbinger-2_DR    DNA/PIF-Harbinger    (3947)    380       1 3175624  
   253   19.6  0.0  0.0  chr7               6931740  6931785 (67350614) + Helitron-4_DR     RC/Helitron           12648  12693 (19175) 3175625 *
   297   19.6  2.1  3.2  chr7               6932287  6932381 (67350018) C hAT-N53B_DR       DNA/hAT-Ac            (816)   3361    3268 3175626  
   219   17.6  0.0  6.8  chr7               6932343  6932421 (67349978) C Zisupton-1_DR     DNA/Zisupton          (488)   9141    9068 3175627 *
   261   22.9 10.5  0.0  chr7               6932375  6932479 (67349920) C ENSPM-6_DR        DNA/CMC-EnSpm         (894)  31722   31607 3175628  
  1425    5.1  0.0  0.0  chr7               6932534  6932709 (67349690) C DNA-AT-2_DR       DNA                     (4)   1437    1262 3175629  
  7153   10.3  3.2  3.6  chr7               6932710  6933877 (67348522) + DNA-8-3_DR        DNA/P                     1   1163     (0) 3175630  
  2337   12.7  3.9  4.9  chr7               6933878  6934282 (67348117) C DNA-AT-2_DR       DNA                   (169)   1272     872 3175629  
   923   10.8 21.1  0.0  chr7               6934306  6934471 (67347928) + TE-X-3_DR         DNA/PIF-ISL2EU            1    201   (822) 3175631  
  2076   15.8 18.5  0.2  chr7               6934473  6934915 (67347484) C DNA-1-3_DR        DNA                     (0)    837     314 3175632  
   350    4.9  0.0  0.0  chr7               6934919  6934959 (67347440) C DNA-1-3_DR        DNA                   (796)     41       1 3175632  
  4561    7.3  1.4 24.3  chr7               6934960  6935917 (67346482) + TE-X-3_DR         DNA/PIF-ISL2EU          202    982    (41) 3175633  
  2210   12.4  2.4  0.6  chr7               6935897  6936236 (67346163) C TE-X-3_DR         DNA/PIF-ISL2EU        (677)    346       1 3175634 *
  1951   13.5  0.0  0.0  chr7               6936237  6936529 (67345870) C DNA-AT-2_DR       DNA                  (1147)    294       2 3175635  
  4227    7.3 14.4  2.2  chr7               6936580  6937275 (67345124) C TDR13B2           DNA                     (0)    779       1 3175636  
   240   14.6  0.0  0.0  chr7               6937648  6937688 (67344711) + Kolobok-N3_DR     DNA/Kolobok-T2?         320    360    (10) 3175637  
  1019   11.9  4.0  0.6  chr7               6937697  6937873 (67344526) + EnSpm-3N1_DR      DNA/CMC-EnSpm             1    183     (0) 3175638  
   799   11.7  8.8  0.0  chr7               6938008  6938144 (67344255) + Kolobok-N3_DR     DNA/Kolobok-T2?         204    352    (18) 3175639  
   636   11.9 10.1  3.8  chr7               6938376  6938523 (67343876) + Kolobok-N3_DR     DNA/Kolobok-T2?         204    360    (10) 3175640  
  3017    7.7  4.5  5.6  chr7               6938600  6939160 (67343239) C DNA-5-8C_DR       DNA/hAT-hAT5           (12)    679     125 3175641  
  8714    3.4  1.3  0.8  chr7               6939161  6940239 (67342160) C HARBINGERN3B_DR   DNA/PIF-Harbinger       (0)   1084       1 3175642  
   857    2.6  8.5  0.8  chr7               6940240  6940355 (67342044) C DNA-5-8C_DR       DNA/hAT-hAT5          (566)    125       1 3175641  
   377   18.9  5.2  2.0  chr7               6940278  6940374 (67342025) C Helitron-2_DR     RC/Helitron         (14568)  12844   12745 3175643 *
   209   22.5  2.8  0.0  chr7               6940416  6940486 (67341913) + Tx1-13_DR         LINE/L1-Tx1            4827   4899     (2) 3175644 *
   361   17.3 21.1  0.7  chr7               6940476  6940603 (67341796) + Kolobok-N3_DR     DNA/Kolobok-T2?         207    360    (10) 3175645  
   671   16.3  5.0  0.0  chr7               6940791  6940931 (67341468) + Kolobok-N3_DR     DNA/Kolobok-T2?         213    360    (10) 3175646  
   564   19.2  2.1  3.1  chr7               6941112  6941281 (67341118) + Kolobok-N3_DR     DNA/Kolobok-T2?         204    467     (0) 3175647  
   508   20.5 13.7  1.2  chr7               6941460  6941612 (67340787) + Kolobok-N3_DR     DNA/Kolobok-T2?         189    360    (10) 3175648  
   472   16.7 14.7  3.8  chr7               6941808  6941950 (67340449) + Kolobok-N3_DR     DNA/Kolobok-T2?         204    361     (9) 3175649  
  1680    9.3  4.4  5.1  chr7               6943192  6943486 (67338913) C Sola2-N1_DR       DNA/Sola-2              (0)   1284     992 3175650 *
  3038   16.0  2.6  1.6  chr7               6943485  6944087 (67338312) + DNA4-1B_DR        DNA/Sola-2                6    614     (0) 3175651  
  5012    6.7 10.1  2.1  chr7               6944112  6944977 (67337422) C Sola2-N1_DR       DNA/Sola-2            (351)    933       1 3175650  
  1667   12.9  9.3  0.6  chr7               6945488  6945821 (67336578) + HATN12_DR         DNA/hAT-Ac                9    371   (208) 3175652  
   557    9.0  0.0  1.3  chr7               6945819  6945897 (67336502) + HATN12_DR         DNA/hAT-Ac              502    579     (0) 3175653 *
   288   20.4  0.0  0.0  chr7               6946024  6946077 (67336322) C Merlin-2_DR       DNA/Merlin           (7362)   6559    6506 3175654  
  2430   11.5 14.0  2.2  chr7               6946080  6946622 (67335777) C HATN10B_DR        DNA/hAT-Ac             (68)    540       1 3175655  
   289   22.1 11.0  3.7  chr7               6946510  6946636 (67335763) C DNA2-10_DR        DNA                  (1286)   2235    2100 3175656 *
   260   13.2  1.3 12.9  chr7               6946637  6946714 (67335685) C LINEX-1_DR        Retroposon            (190)    615     546 3175657 *
   504   10.2 15.7  0.0  chr7               6946695  6946799 (67335600) + LINEX-1_DR        Retroposon              544    665   (140) 3175658  
   258   15.6  0.0 15.2  chr7               6946800  6946867 (67335532) + hAT-N125_DR       DNA/hAT-Ac                1     59  (1137) 3175659  
   242    5.7  0.0  0.0  chr7               6946938  6946972 (67335427) + Helitron-2_DR     RC/Helitron            7519   7553 (19859) 3175660  
   739   12.7  8.5  0.0  chr7               6947281  6947398 (67335001) + DNA2-15_DR        DNA/hAT-Ac               33    160   (370) 3175661  
   606   13.3  1.6 24.0  chr7               6947399  6947586 (67334813) C DNA-8-1_DR        DNA/hAT-Ac              (0)   1332    1179 3175662 *
  4560   12.0  5.0  1.7  chr7               6947560  6948307 (67334092) + DNA-TTAA-1_DR     DNA                     380   1151   (200) 3175663  
  3427    8.7  1.4  2.8  chr7               6947870  6948379 (67334020) C DNA-8-1_DR        DNA/hAT-Ac            (475)    857     355 3175662 *
  3181    3.6  9.9  0.2  chr7               6948379  6948851 (67333548) + Gypsy-116-LTR_DR  LTR/Gypsy               220    738     (0) 3175664 *
  2167    5.3  8.1  0.3  chr7               6948852  6949172 (67333227) C DNA-8-1_DR        DNA/hAT-Ac            (986)    346       1 3175662  
  1120   11.5  0.0  0.0  chr7               6949173  6949329 (67333070) + DNA2-15_DR        DNA/hAT-Ac              153    309   (221) 3175665  
   260    4.2 20.4  1.7  chr7               6949331  6949379 (67333020) + LINEX-1_DR        Retroposon              745    802     (3) 3175666  
   911   16.9  5.5  5.0  chr7               6949823  6950059 (67332340) C hAT-N129_DR       DNA/hAT-Ac              (5)    759     522 3175667  
  1086   11.9 10.1  0.4  chr7               6950060  6950287 (67332112) + hAT-N178_DR       DNA/hAT-Ac                1    250  (1457) 3175668 *
  2594   10.5 12.6  4.0  chr7               6950221  6950285 (67332114) + Helitron-N3B_DR   RC/Helitron            1803   2336  (4268) 3175669  
  2882    6.9 14.1  0.7  chr7               6950286  6950768 (67331631) + Mariner-N38_DR    DNA/TcMar-Tc1             1    547     (0) 3175670  
   346   15.9  0.0  1.4  chr7               6950714  6950783 (67331616) C Zisupton-6_DR     DNA/Zisupton        (13118)   8998    8930 3175671 *
   232   19.5 13.2  1.1  chr7               6950725  6950738 (67331661) + Dada-U1A_DR       DNA/Dada               3829   3883  (7096) 3175672 *
   277   19.4  1.6  0.0  chr7               6950739  6950800 (67331599) + Kolobok-4_DR      DNA/Kolobok-T2         3464   3526  (3105) 3175673 *
   949    8.8  2.5  0.0  chr7               6950769  6950927 (67331472) + hAT-N178_DR       DNA/hAT-Ac              247    409  (1298) 3175674  
   362    9.5 19.1  0.0  chr7               6950928  6950990 (67331409) + hAT-N178B_DR      DNA/hAT-Ac              858    932   (951) 3175675 *
  1763   11.9 13.0  3.2  chr7               6950990  6951389 (67331010) C DNA-5-4_DR        DNA                   (458)    614     177 3175676  
   417   16.6  0.0 12.8  chr7               6951400  6951496 (67330903) C DNA2-15_DR        DNA/hAT-Ac            (440)     90       5 3175677  
   219   13.5 28.4  0.0  chr7               6951503  6951576 (67330823) + hAT-N166_DR       DNA/hAT-hAT5            315    409   (131) 3175678 *
   491   25.1  0.6  5.1  chr7               6951555  6951577 (67330822) + DNA-2-32_DR       DNA/CMC-EnSpm?         2453   2468  (6314) 3175679  
  2838    5.0  1.9  0.0  chr7               6951578  6951936 (67330463) + SINE2-3_DR        SINE/tRNA-V-RTE           1    366     (2) 3175680  
  1018   10.6  0.0  5.9  chr7               6951805  6951965 (67330434) + EnSpm-N37_DR      DNA/CMC-EnSpm           333    484  (6163) 3175681 *
   919   12.6  0.7  0.7  chr7               6951933  6952076 (67330323) + hAT-N166_DR       DNA/hAT-hAT5            397    540     (0) 3175682 *
   250   14.0  0.0  4.0  chr7               6952728  6952779 (67329620) C hAT-27N1_DR       DNA/hAT-Ac              (0)    731     682 3175683  
   223    6.2  3.1  0.0  chr7               6952789  6952820 (67329579) + hAT-27N1_DR       DNA/hAT-Ac              660    692    (39) 3175684  
  1458   11.2  0.9  0.0  chr7               6953395  6953609 (67328790) + hAT-N51_DR        DNA/hAT-Ac                1    217   (151) 3175685 *
  3697   14.2  2.4  0.6  chr7               6953609  6954233 (67328166) + DIRS-N2_DR        LTR/Ngaro              3789   4424  (1605) 3175686  
   640   11.0  0.0  0.6  chr7               6954221  6954329 (67328070) + hAT-N51_DR        DNA/hAT-Ac              262    357    (11) 3175687 *
   291   26.1 11.4  0.7  chr7               6954339  6954469 (67327930) + HarbingerN6B_DR   DNA/PIF-Harbinger        74    218   (504) 3175688 *
   692   17.2  9.8  5.1  chr7               6954419  6954469 (67327930) + EnSpm-6N1_DR      DNA/CMC-EnSpm          3999   4271  (4962) 3175689  
  1007   12.6  7.6  1.4  chr7               6954470  6954679 (67327720) C HATN10B_DR        DNA/hAT-Ac              (0)    608     386 3175690  
   262   14.5  3.5  2.3  chr7               6954609  6954693 (67327706) + CryptonV-N1_DR    DNA/Crypton-V          4839   4924  (5127) 3175691 *
  1111   15.3  9.6  0.4  chr7               6954678  6954907 (67327492) + HarbingerN6B_DR   DNA/PIF-Harbinger       340    590   (132) 3175692  
   383   14.5  1.4  1.4  chr7               6954914  6954976 (67327423) C DNA-3-6_DR        DNA/Zator?              (0)    585     523 3175693  
  3355   14.1  4.4  0.5  chr7               6954977  6955539 (67326860) + DNA-3-6_DR        DNA/Zator?                1    585     (0) 3175694  
  3084   14.8 18.3  1.4  chr7               6955567  6956292 (67326107) + hAT-N121_DR       DNA/hAT-Ac                1    847   (138) 3175695  
  7020    2.7  5.0  0.0  chr7               6958736  6959586 (67322813) + MuDR-N1_DR        DNA/MULE-MuDR             1    894     (2) 3175696  
   282   13.9  0.0  0.0  chr7               6959658  6959700 (67322699) + Kolobok-N1_DR     DNA/Kolobok-T2?         125    167   (632) 3175697  
  1193    9.9  3.9  0.0  chr7               6959726  6959907 (67322492) C TDR3B             DNA/hAT-Charlie         (4)    189       1 3175698  
   233   31.6  0.0  0.0  chr7               6959824  6959921 (67322478) C L1-60_DR          LINE/L1              (5302)    375     278 3175699 *
   811   16.6 21.6  4.4  chr7               6959957  6960271 (67322128) + Kolobok-N1_DR     DNA/Kolobok-T2?         409    775    (24) 3175700  
  5816    2.9  1.9  0.0  chr7               6960794  6961514 (67320885) C DNA2-2_DR         DNA                    (51)    735       1 3175701  
   853   16.1  0.0  0.7  chr7               6961683  6961834 (67320565) + hAT-N66_DR        DNA/hAT-Charlie           1    151    (44) 3175702  
   309   23.6 10.1  0.0  chr7               6961835  6961923 (67320476) C DNA-N36_DR        DNA                     (0)    623     526 3175703  
  3883    6.9 11.0  0.6  chr7               6961930  6962512 (67319887) C Harbinger-N9_DR   DNA/PIF-Harbinger       (0)    643       1 3175704  
  2011   15.1  2.2  0.0  chr7               6962524  6962888 (67319511) C DNA-N36_DR        DNA                   (220)    403      31 3175703  
   298   14.3  3.6  0.0  chr7               6962903  6962958 (67319441) C hAT-N66_DR        DNA/hAT-Charlie       (137)     58       1 3175705  
   313    8.0  0.0 13.7  chr7               6963999  6964056 (67318343) C HarbingerN6_DR    DNA/PIF-Harbinger       (0)    393     343 3175706  
  3359    9.4  6.3 17.9  chr7               6964057  6964804 (67317595) C HarbingerN2_DR    DNA/PIF-Harbinger       (0)    674       1 3175707  
   214    3.9  0.0  0.0  chr7               6964828  6964853 (67317546) + hAT-32N1B_DR      DNA/hAT-Charlie           1     26   (657) 3175708 *
  4194    6.0  3.6  0.0  chr7               6964844  6965448 (67316951) + hAT-32N1B_DR      DNA/hAT-Charlie          57    683     (0) 3175709  
  1323   12.0  0.0  0.0  chr7               6965449  6965638 (67316761) C HarbingerN6_DR    DNA/PIF-Harbinger      (80)    313     124 3175706  
  1465   13.9 23.8  4.7  chr7               6965839  6966321 (67316078) + Harbinger-N31_DR  DNA/PIF-Harbinger         6    576   (109) 3175710  
  4258    6.0  2.5  1.0  chr7               6966327  6966933 (67315466) C REX1-2_DR         LINE/Rex-Babar          (3)   3359    2744 3175711  
   306   16.7  0.0  0.0  chr7               6966932  6966985 (67315414) + Harbinger-N31_DR  DNA/PIF-Harbinger       581    634    (51) 3175712 *
   235   11.2  9.5  3.9  chr7               6967005  6967078 (67315321) C hAT-N122_DR       DNA/hAT-Ac            (270)    307     230 3175713  
  5127    4.8  1.7  1.8  chr7               6967082  6967802 (67314597) C LOOPERN1_DR       DNA/PiggyBac?           (0)   1234     515 3175714  
  1203    9.0  3.1  1.6  chr7               6967770  6967802 (67314597) C EnSpm-N10_DR      DNA/CMC-EnSpm        (4668)   4640    4605 3175715 *
  4346    2.2  3.0  0.0  chr7               6967803  6968341 (67314058) + Harbinger-8N1_DR  DNA/PIF-Harbinger         1    555     (0) 3175716  
   237   21.2  1.5  3.0  chr7               6968283  6968350 (67314049) + EnSpm-N10_DR      DNA/CMC-EnSpm          2654   2720  (6588) 3175717 *
  3980    4.3  0.6  0.0  chr7               6968350  6968856 (67313543) C LOOPERN1_DR       DNA/PiggyBac?         (724)    510       1 3175714  
   328   20.0  6.1  5.4  chr7               6969082  6969229 (67313170) C hAT-N122_DR       DNA/hAT-Ac            (402)    175      27 3175713  
   477   19.1  0.6 13.7  chr7               6970517  6970698 (67311701) C IS3EU-1_DR        DNA/IS3EU            (4990)   3714    3554 3175718 *
  1298    4.7  1.6  0.0  chr7               6970537  6970726 (67311673) C DNA-TA-2_DR       DNA/CMC-EnSpm           (0)    196       4 3175719  
  1294   12.7  9.9 11.6  chr7               6971544  6971956 (67310443) C DNA-N15_DR        DNA                     (0)    405      10 3175720  
   733   17.3 11.8  2.9  chr7               6972644  6972989 (67309410) C hAT-N122_DR       DNA/hAT-Ac              (5)    572     197 3175721  
  3558    8.4 13.5  0.9  chr7               6973038  6973749 (67308650) + DNA-2-17_DR       DNA/CMC-EnSpm             2    885     (0) 3175722  
   473    9.2  5.8  0.0  chr7               6974692  6974778 (67307621) C L2-5_DRe          LINE/L2                (33)   2194    2103 3175723  
   907    8.3 23.3  4.2  chr7               6975343  6975544 (67306855) + TDR20             DNA/Merlin                1    239     (0) 3175724  
   422   16.2  2.2  0.3  chr7               6976497  6976535 (67305864) + Kolobok-4_DR      DNA/Kolobok-T2         4927   5209  (1422) 3175725  
   549    9.6  4.2  0.0  chr7               6976536  6976774 (67305625) + ZFERV-2-I_DR      LTR/ERV1                635    883  (9681) 3175726 *
   829    1.6  0.9  0.0  chr7               6976567  6976885 (67305514) + EnSpm-N42_DR      DNA/CMC-EnSpm           558    879   (373) 3175727  
  1854    8.4 11.7  2.2  chr7               6977047  6977422 (67304977) C TDR7              DNA                     (0)    541     131 3175728  
   751   14.3 12.5  0.0  chr7               6977413  6977580 (67304819) C SINE2-1_DR        SINE/tRNA               (9)    189       1 3175729 *
   465    8.7  0.0  0.0  chr7               6977597  6977665 (67304734) C TDR7              DNA                   (423)    118      50 3175728  
   302   11.1  3.7  0.0  chr7               6978249  6978329 (67304070) C Rex1-31_DRe       LINE/Rex-Babar        (387)   3146    3063 3175730 *
   413    1.3  0.0  0.0  chr7               6978263  6978339 (67304060) C ENSPM-6_DR        DNA/CMC-EnSpm       (18590)  14026   13950 3175731 *
   534   16.5  3.6  1.2  chr7               6978273  6978438 (67303961) C Zisupton-6_DR     DNA/Zisupton        (12656)   9460    9291 3175732  
   281   19.8  1.7 16.0  chr7               6978279  6978513 (67303886) + EnSpm-N48_DR      DNA/CMC-EnSpm          1732   1937  (1641) 3175733 *
  1760   10.2  0.4  0.0  chr7               6978616  6978881 (67303518) C HarbingerN6B_DR   DNA/PIF-Harbinger      (99)    623     357 3175734  
  1081    3.7  0.0  0.7  chr7               6978887  6979023 (67303376) C SINE3-1a          SINE/5S-Deu-L2          (3)    567     432 3175735  
   586    7.7  0.0  0.0  chr7               6979075  6979152 (67303247) C HarbingerN6B_DR   DNA/PIF-Harbinger     (644)     78       1 3175734  
   323    3.9 13.7  0.0  chr7               6979334  6979384 (67303015) C BEL-62_DRe-I      LTR/Pao              (5677)    577     520 3175736  
  1549    5.2  0.0  0.0  chr7               6979385  6979577 (67302822) + LTR-11_DR-LTR     LTR                       1    193     (0) 3175737  
   275    7.1  0.0  0.0  chr7               6979578  6979619 (67302780) + LTR-11_DR-I       LTR                       1     42     (1) 3175738  
   514    2.9 12.9  0.0  chr7               6979621  6979690 (67302709) + LTR-11_DR-LTR     LTR                       1     79   (114) 3175739  
  3083    4.5  1.2  0.2  chr7               6979694  6980097 (67302302) + SINE3-1           SINE/5S-Deu-L2          183    590     (0) 3175740  
   226    3.5  0.0  0.0  chr7               6980104  6980132 (67302267) C BEL-62_DRe-LTR    LTR/Pao                (11)    685     657 3175741  
   243   20.8 20.5  1.4  chr7               6980136  6980252 (67302147) + DNA-8-16_DR       DNA/hAT-hobo?          1494   1632   (259) 3175742  
   230   24.1  9.7  0.8  chr7               6980549  6980632 (67301767) + EnSpm-N13_DR      DNA/CMC-EnSpm         18181  18274  (3875) 3175743  
  1403    7.2  1.0  0.0  chr7               6980633  6980825 (67301574) C hAT-N4C_DR        DNA/hAT-Charlie         (0)    195       1 3175744  
   257   33.0  0.0  0.0  chr7               6980751  6980838 (67301561) + EnSpm-N40_DR      DNA/CMC-EnSpm          3324   3411  (1983) 3175745 *
   333   16.9  0.0  0.0  chr7               6980769  6980833 (67301566) C CryptonV-N5_DR    DNA/Crypton-V       (21468)   3069    3005 3175746  
   209   22.4  2.5  9.5  chr7               6980834  6980847 (67301552) + DNA-6-N5_DR       DNA                    1685   1758  (1543) 3175747  
  2100   10.8 16.3  0.4  chr7               6980865  6981282 (67301117) C Kolobok-N5_DR     DNA/Kolobok-T2?         (1)    484       1 3175748  
  4265   20.4  0.6  1.2  chr7               6981588  6983061 (67299338) C EnSpm-N5B_DR      DNA/CMC-EnSpm          (63)   1229      41 3175749  
  1196   15.0  0.0  1.7  chr7               6983079  6983322 (67299077) C Helitron-N3_DR    RC/Helitron          (1253)   1763    1524 3175750  
   471    8.6  2.5  0.0  chr7               6983663  6983743 (67298656) + DNA11TA1B_DR      DNA/CMC-EnSpm            38    120    (83) 3175751  
  1250   11.3  2.1  0.0  chr7               6983744  6983937 (67298462) C EnSpm-N39B_DR     DNA/CMC-EnSpm?         (23)    542     345 3175752 *
  5198    0.3  0.0  0.0  chr7               6983934  6984535 (67297864) C L2-34_DR          LINE/L2                (14)   3544    2943 3175753  
   296   17.6  0.0  0.0  chr7               6984560  6984627 (67297772) C EnSpm-N39B_DR     DNA/CMC-EnSpm?        (216)    349     282 3175752  
   715    9.7  0.9  0.0  chr7               6984652  6984761 (67297638) + Copia-13D_DR-LTR  LTR/Gypsy?                1    111   (798) 3175754  
  3262    2.0  4.7  0.0  chr7               6984762  6985166 (67297233) C hAT-N47_DR        DNA/hAT-Tip100          (0)    424       1 3175755  
  1051   17.8  6.1  5.0  chr7               6985178  6985455 (67296944) + LTR1_DR           LTR/Gypsy?              128    408   (440) 3175756  
  1734    7.5  3.0  0.0  chr7               6985467  6985731 (67296668) C hAT-N146_DR       DNA/hAT-Charlie         (0)    273       1 3175757  
  2264    9.8  6.8  0.2  chr7               6985732  6986129 (67296270) + Copia-13D_DR-LTR  LTR/Gypsy?              468    891    (18) 3175754  
  1094    8.5 22.4  0.0  chr7               6986147  6986347 (67296052) C EnSpm-N39B_DR     DNA/CMC-EnSpm?        (319)    246       1 3175752  
  4158   18.0  9.0  0.9  chr7               6986416  6987531 (67294868) C Helitron-4_DR     RC/Helitron          (1985)  29883   28894 3175758  
  2779   11.4 13.4  0.2  chr7               6987533  6988031 (67294368) + EnSpm-N39B_DR     DNA/CMC-EnSpm?            1    565     (0) 3175759  
   920   17.8  2.6  7.8  chr7               6988032  6988341 (67294058) C DNA-N15_DR        DNA                    (72)    333      39 3175760 *
  4539    8.3 10.4  0.8  chr7               6988336  6989086 (67293313) C TDR2              DNA/TcMar-Tc1         (112)    825       4 3175761  
  2940    6.3  2.3  0.2  chr7               6989202  6989600 (67292799) C DNA-2-2_DR        DNA                     (0)    407       1 3175762  
   246   19.4  0.0  0.0  chr7               6989628  6989689 (67292710) C Kolobok-N5_DR     DNA/Kolobok-T2?        (67)    418     357 3175763  
   871   15.4  3.1  0.6  chr7               6989779  6989941 (67292458) C hAT-N177B_DR      DNA/hAT-Tip100         (34)    930     764 3175764  
   399   20.4  7.5  0.0  chr7               6989972  6990118 (67292281) C hAT-N177B_DR      DNA/hAT-Tip100        (626)    338     181 3175764  
   243   20.4  0.0  0.0  chr7               6990261  6990309 (67292090) C Kolobok-N5_DR     DNA/Kolobok-T2?       (170)    315     267 3175763  
  1697    7.0 23.1  0.0  chr7               6991023  6991334 (67291065) C HE1_DR1           SINE/tRNA-V-RTE        (18)    384       1 3175765  
   890   14.8 18.6  0.9  chr7               6991530  6991809 (67290590) C hAT-N91_DR        DNA/hAT-Ac             (26)    329       1 3175766  
  2291    6.0  8.4  0.0  chr7               6992000  6992366 (67290033) + Mariner-N38_DR    DNA/TcMar-Tc1             1    398   (149) 3175767  
   660    8.3  0.0  0.0  chr7               6992367  6992450 (67289949) C DNA-5-1_DR        DNA                     (0)    739     656 3175768  
   628   11.6  1.0  1.0  chr7               6992451  6992462 (67289937) C DNA-5-1B_DR       DNA/hAT-Tip100          (0)    714     619 3175769  
  1907   15.3  4.4  4.8  chr7               6992484  6992963 (67289436) C DNA-5-1_DR        DNA                   (261)    478       1 3175768  
   247   19.5  5.8  4.6  chr7               6992890  6992975 (67289424) + hAT-N171_DR       DNA/hAT-hAT5            604    690    (72) 3175770 *
   503   10.5 10.3  2.4  chr7               6992964  6993080 (67289319) + hAT-N21B_DR       DNA/hAT-Ac             1071   1196   (105) 3175771  
  1122   14.8  0.0 15.3  chr7               6993264  6993550 (67288849) + LOOPERN6B_DR      DNA/Kolobok-T2?           2    250   (546) 3175772  
   213    8.3  0.0  0.0  chr7               6993549  6993596 (67288803) C SINE2-1B_DR       SINE/tRNA               (0)    198     151 3175773 *
  1962    4.7  0.0  4.0  chr7               6993602  6993887 (67288512) C DNA8-26_DR        DNA                  (1613)   2917    2643 3175774  
  1029   12.1  0.0  0.0  chr7               6993865  6994021 (67288378) C SINE2-1B_DR       SINE/tRNA              (41)    157       1 3175773 *
  2428   12.9  2.7  0.9  chr7               6994022  6994465 (67287934) + LOOPERN6B_DR      DNA/Kolobok-T2?         236    687   (109) 3175775  
  7336    4.0  1.7  5.8  chr7               6994467  6995522 (67286877) + Looper-N7_DR      DNA/Kolobok-T2            1   1015     (0) 3175776  
   703   10.7  0.0  0.9  chr7               6995523  6995635 (67286764) + LOOPERN6B_DR      DNA/Kolobok-T2?         685    796     (0) 3175777  
   275    9.1  1.7  7.1  chr7               6995636  6995694 (67286705) + CR1-54_DR         LINE/L2                 557    612   (191) 3175778  
  2361    3.0  1.3  0.0  chr7               6995706  6996007 (67286392) + Gypsy-169-LTR_DR  LTR/Gypsy                 1    306     (0) 3175779  
 36275    1.4  0.3  0.0  chr7               6996008  7000332 (67282067) + Gypsy-169-I_DR    LTR/Gypsy                 1   4338     (0) 3175779  
  2361    3.0  1.3  0.0  chr7               7000333  7000634 (67281765) + Gypsy-169-LTR_DR  LTR/Gypsy                 1    306     (0) 3175779  
   813   11.1  4.8  0.0  chr7               7000653  7000778 (67281621) C DNA-1-3B_DR       DNA                     (0)    763     636 3175780  
  3393    9.6  6.7  0.0  chr7               7000789  7001308 (67281091) + Harbinger-8N1_DR  DNA/PIF-Harbinger         1    555     (0) 3175781  
  3350   10.3  7.7  0.0  chr7               7001309  7001850 (67280549) C DNA-1-3B_DR       DNA                   (179)    584       1 3175780  
   534   13.8  2.8  8.4  chr7               7001861  7002002 (67280397) + CR1-54_DR         LINE/L2                 681    792    (11) 3175782  
   221   17.9  0.0  0.0  chr7               7002119  7002157 (67280242) C Harbinger-N20_DR  DNA/PIF-Harbinger?    (182)     54      16 3175783  
   557   22.9 18.6  0.0  chr7               7002436  7002618 (67279781) C HarbingerN6B_DR   DNA/PIF-Harbinger     (353)    369     153 3175784  
   240   15.0  0.0  0.0  chr7               7002619  7002658 (67279741) + TE-X-8_DR         Unknown                 222    261   (223) 3175785  
   202   22.8 12.3  3.8  chr7               7003012  7003157 (67279242) + hAT-N92_DR        DNA/hAT-Ac              465    622   (953) 3175786  
   397    2.1  0.0  0.0  chr7               7003194  7003241 (67279158) C TC1DR3B           DNA/TcMar-Tc1           (0)    889     842 3175787  
  5981    4.9  0.8  2.9  chr7               7003244  7004062 (67278337) + P-1N2_DR          DNA/P                     1    803  (1343) 3175788  
  1867    2.1  0.0  0.4  chr7               7004062  7004295 (67278104) + P-1N2_DR          DNA/P                  1914   2146     (0) 3175789 *
  4808    7.4 30.7  0.1  chr7               7004302  7005196 (67277203) C TC1DR3            DNA/TcMar-Tc1          (56)   1169       1 3175790  
   205   14.3  0.0  0.0  chr7               7005167  7005201 (67277198) C DNA8-26_DR        DNA                  (2995)   1535    1501 3175791 *
   514   14.4  8.1  6.2  chr7               7006113  7006142 (67276257) C DNA9-3_DR         DNA/MULE-MuDR?       (9684)   1695    1664 3175792  
   587    4.7 10.5  0.0  chr7               7006143  7006228 (67276171) + HE1_DR1           SINE/tRNA-V-RTE           2     96   (306) 3175793  
   794    5.6  0.0  0.0  chr7               7006253  7006359 (67276040) C Rex1-28_DRe       LINE/Rex-Babar          (6)   3337    3231 3175794 *
  3535    6.8  1.2  1.2  chr7               7006356  7006933 (67275466) + Harbinger-4N1_DR  DNA/PIF-Harbinger       529   1163     (0) 3175795  
   260   16.7  0.0  0.0  chr7               7006936  7006989 (67275410) + TDR23             DNA                    1080   1133    (14) 3175796  
   327   20.8  9.2  4.0  chr7               7007201  7007320 (67275079) C hAT-N133_DR       DNA/hAT-Ac            (273)    350     225 3175797 *
  1448    9.4  8.5  1.1  chr7               7007319  7007576 (67274823) C Merlin-2_DR       DNA/Merlin           (7144)   6777    6501 3175798  
   431   16.4  7.7  0.0  chr7               7007571  7007674 (67274725) C hAT-N133_DR       DNA/hAT-Ac            (389)    234     123 3175797 *
   617   27.0  3.6  1.8  chr7               7007741  7007764 (67274635) C Helitron-2_DR     RC/Helitron         (17816)   9596    9378 3175799  
  1361    6.9  1.6  1.0  chr7               7007765  7007955 (67274444) C TDR3B             DNA/hAT-Charlie         (0)    193       2 3175800  
  1497   12.1  6.7  8.1  chr7               7007956  7008269 (67274130) C LOOPERN4B_DR      DNA/Kolobok-T2         (52)    451     142 3175801  
   237   16.4  0.0  0.0  chr7               7008252  7008312 (67274087) + EnSpm-7_DR        DNA/CMC-EnSpm          7088   7148  (3886) 3175802 *
   221   23.4  0.0  0.0  chr7               7008259  7008335 (67274064) C EnSpm-21_DR       DNA/CMC-EnSpm        (2176)   6974    6898 3175803 *
  2365    7.1  0.3  1.5  chr7               7008316  7008645 (67273754) C Harbinger-2_DR    DNA/PIF-Harbinger       (0)   4327    4002 3175804  
  1700   10.5  7.1  5.1  chr7               7008644  7008953 (67273446) C Harbinger-2_DR    DNA/PIF-Harbinger    (3947)    380      65 3175805 *
 12010    1.8  0.4  0.0  chr7               7008954  7010398 (67272001) C DNA8-9_DR         DNA/hAT-Ac              (0)   1451       1 3175806  
   549   10.2  0.1  0.0  chr7               7010399  7010470 (67271929) C Harbinger-2_DR    DNA/PIF-Harbinger     (554)     72       1 3175807  
   243   16.3  0.0  0.0  chr7               7010433  7010475 (67271924) C Helitron-1_DR     RC/Helitron         (21336)   4964    4922 3175808 *
   366   17.5  8.8  3.8  chr7               7010956  7011080 (67271319) C TDR16             DNA/Merlin              (5)    308     178 3175809  
   240   20.5  5.5  2.6  chr7               7011019  7011055 (67271344) C ERV1-N3-I_DR      LTR/ERV1              (777)   3814    3702 3175810 *
   272   16.4  0.0  0.0  chr7               7011056  7011128 (67271271) + DNA6-6_DR         DNA                    9922   9994  (1287) 3175811 *
   296   20.4  9.2  0.8  chr7               7011072  7011180 (67271219) C ENSPM-6_DR        DNA/CMC-EnSpm         (892)  31724   31607 3175812  
  1274    8.0  0.0  0.0  chr7               7011235  7011410 (67270989) C DNA-AT-2_DR       DNA                     (4)   1437    1262 3175813  
  7083    9.8  4.0  0.7  chr7               7011411  7012536 (67269863) + DNA-8-3_DR        DNA/P                     1   1163     (0) 3175814  
  2687   10.2  3.4  3.9  chr7               7012537  7012998 (67269401) C DNA-AT-2_DR       DNA                   (172)   1269     810 3175813  
   817   12.1 21.1  0.0  chr7               7012999  7013164 (67269235) + TE-X-3_DR         DNA/PIF-ISL2EU            1    201   (822) 3175815  
  1905   16.5 18.5  0.2  chr7               7013166  7013608 (67268791) C DNA-1-3_DR        DNA                     (0)    837     314 3175816  
   322    7.3  0.0  0.0  chr7               7013612  7013652 (67268747) C DNA-1-3_DR        DNA                   (796)     41       1 3175816  
  5460    6.4  2.5  0.4  chr7               7013653  7014417 (67267982) + TE-X-3_DR         DNA/PIF-ISL2EU          202    982    (41) 3175817  
  1955   12.7  4.8  0.6  chr7               7014397  7014728 (67267671) C TE-X-3_DR         DNA/PIF-ISL2EU        (677)    346       1 3175818 *
  1854   13.2  0.0  0.0  chr7               7014729  7015021 (67267378) C DNA-AT-2_DR       DNA                  (1147)    294       2 3175819  
   209   14.6  0.0  0.0  chr7               7015430  7015470 (67266929) + Kolobok-N3_DR     DNA/Kolobok-T2?         320    360    (10) 3175820  
   880   14.2  4.0  0.6  chr7               7015479  7015655 (67266744) + EnSpm-3N1_DR      DNA/CMC-EnSpm             1    183     (0) 3175821  
   733   12.5  9.6  0.0  chr7               7015792  7015927 (67266472) + Kolobok-N3_DR     DNA/Kolobok-T2?         204    352    (18) 3175822  
   620   11.8  8.7  3.8  chr7               7016157  7016306 (67266093) + Kolobok-N3_DR     DNA/Kolobok-T2?         204    360    (10) 3175823  
  2992    7.7  4.2  5.5  chr7               7016381  7016954 (67265445) C DNA-5-8C_DR       DNA/hAT-hAT5            (0)    691     125 3175824  
  8154    3.4  4.7  0.7  chr7               7016955  7017997 (67264402) C HARBINGERN3B_DR   DNA/PIF-Harbinger       (0)   1084       1 3175825  
   857    2.6  8.5  0.8  chr7               7017998  7018113 (67264286) C DNA-5-8C_DR       DNA/hAT-hAT5          (566)    125       1 3175824  
   377   18.9  5.2  2.0  chr7               7018036  7018132 (67264267) C Helitron-2_DR     RC/Helitron         (14568)  12844   12745 3175826 *
   224   22.2 10.8  2.7  chr7               7018045  7018146 (67264253) C Merlin-2_DR       DNA/Merlin           (2581)  11340   11231 3175827 *
   336   18.8  3.5  1.1  chr7               7018269  7018354 (67264045) + Kolobok-N3_DR     DNA/Kolobok-T2?         273    360    (10) 3175828  
   503   16.6 12.8  0.7  chr7               7018552  7018684 (67263715) + Kolobok-N3_DR     DNA/Kolobok-T2?         213    361     (9) 3175829  
   447   17.3  1.8 12.8  chr7               7018864  7019048 (67263351) + Kolobok-N3_DR     DNA/Kolobok-T2?         204    467     (0) 3175830  
   612   18.9  8.5  4.1  chr7               7019216  7019380 (67263019) + Kolobok-N3_DR     DNA/Kolobok-T2?         189    360    (10) 3175831  
   407   18.8  8.7 10.8  chr7               7019576  7019736 (67262663) + Kolobok-N3_DR     DNA/Kolobok-T2?         204    361     (9) 3175832  
  1771    7.9  4.1  5.1  chr7               7020978  7021272 (67261127) C Sola2-N1_DR       DNA/Sola-2              (1)   1283     992 3175833 *
  2979   16.5  2.6  1.6  chr7               7021271  7021873 (67260526) + DNA4-1B_DR        DNA/Sola-2                6    614     (0) 3175834  
  5012    6.7 10.1  2.1  chr7               7021898  7022763 (67259636) C Sola2-N1_DR       DNA/Sola-2            (351)    933       1 3175833  
  1667   12.9  9.3  0.6  chr7               7023274  7023607 (67258792) + HATN12_DR         DNA/hAT-Ac                9    371   (208) 3175835  
   557    9.0  0.0  1.3  chr7               7023605  7023683 (67258716) + HATN12_DR         DNA/hAT-Ac              502    579     (0) 3175836 *
   288   20.4  0.0  0.0  chr7               7023810  7023863 (67258536) C Merlin-2_DR       DNA/Merlin           (7362)   6559    6506 3175837  
  2425   11.7 14.0  2.2  chr7               7023866  7024408 (67257991) C HATN10B_DR        DNA/hAT-Ac             (68)    540       1 3175838  
   289   22.1 11.0  3.7  chr7               7024296  7024422 (67257977) C DNA2-10_DR        DNA                  (1286)   2235    2100 3175839 *
   260   13.2  1.3 12.9  chr7               7024423  7024500 (67257899) C LINEX-1_DR        Retroposon            (190)    615     546 3175840 *
   504   10.2 15.7  0.0  chr7               7024481  7024585 (67257814) + LINEX-1_DR        Retroposon              544    665   (140) 3175841  
   258   15.6  0.0 15.2  chr7               7024586  7024653 (67257746) + hAT-N125_DR       DNA/hAT-Ac                1     59  (1137) 3175842  
   242    5.7  0.0  0.0  chr7               7024724  7024758 (67257641) + Helitron-2_DR     RC/Helitron            7519   7553 (19859) 3175843  
   283   18.9  3.3  1.3  chr7               7024857  7024886 (67257513) + Gypsy123-I_DR     LTR/Gypsy               508    660  (4754) 3175844  
   582   11.0  3.3  1.6  chr7               7024887  7025006 (67257393) + EnSpm-N1_DR       DNA/CMC-EnSpm          1962   2083   (447) 3175845  
   503    6.3  0.0  5.1  chr7               7024933  7025015 (67257384) C hAT-2n1_DR        DNA/hAT-Charlie       (160)   1050     972 3175846 *
   436    7.4  4.6  0.0  chr7               7025016  7025040 (67257359) + Kolobok-3_DR      DNA/Kolobok-T2         2474   2586  (3380) 3175847  
   256    6.1  0.0  0.0  chr7               7025027  7025059 (67257340) + hAT-N125_DR       DNA/hAT-Ac             1003   1035   (161) 3175848 *
   739   12.7  8.5  0.0  chr7               7025069  7025186 (67257213) + DNA2-15_DR        DNA/hAT-Ac               33    160   (370) 3175849  
   612   13.3  1.6 23.4  chr7               7025187  7025373 (67257026) C DNA-8-1_DR        DNA/hAT-Ac              (0)   1332    1179 3175850 *
  4634   11.0  5.2  1.9  chr7               7025347  7026094 (67256305) + DNA-TTAA-1_DR     DNA                     380   1151   (200) 3175851  
  3456    7.7  1.8  3.2  chr7               7025657  7026166 (67256233) C DNA-8-1_DR        DNA/hAT-Ac            (475)    857     355 3175850 *
  3122    4.2  9.9  0.2  chr7               7026166  7026638 (67255761) + Gypsy-116-LTR_DR  LTR/Gypsy               220    738     (0) 3175852 *
  2167    5.6  7.4  0.6  chr7               7026639  7026962 (67255437) C DNA-8-1_DR        DNA/hAT-Ac            (986)    346       1 3175850  
  1144   10.8  0.0  0.0  chr7               7026963  7027119 (67255280) + DNA2-15_DR        DNA/hAT-Ac              153    309   (221) 3175853  
   260    4.2 20.4  1.7  chr7               7027121  7027169 (67255230) + LINEX-1_DR        Retroposon              745    802     (3) 3175854  
   934   16.4  5.5  5.0  chr7               7027613  7027849 (67254550) C hAT-N129_DR       DNA/hAT-Ac              (5)    759     522 3175855  
  1194   10.9  9.2  0.0  chr7               7027850  7028078 (67254321) + hAT-N178_DR       DNA/hAT-Ac                1    250  (1457) 3175856 *
  3399    9.4  2.6  4.3  chr7               7028011  7028076 (67254323) + Helitron-N3B_DR   RC/Helitron            1803   2337  (4267) 3175857  
  3761    7.2  1.7  0.0  chr7               7028077  7028614 (67253785) + Mariner-N38_DR    DNA/TcMar-Tc1             1    547     (0) 3175858  
   351   11.5  0.0  1.6  chr7               7028568  7028629 (67253770) C Zisupton-6_DR     DNA/Zisupton        (13126)   8990    8930 3175859 *
   252   17.1 14.5  1.1  chr7               7028571  7028653 (67253746) + Dada-U1A_DR       DNA/Dada               3828   3921  (7058) 3175860 *
   986    8.2  2.5  0.0  chr7               7028615  7028773 (67253626) + hAT-N178_DR       DNA/hAT-Ac              247    409  (1298) 3175861  
   818    8.1  9.7  0.0  chr7               7028774  7028897 (67253502) + hAT-N178_DR       DNA/hAT-Ac              889   1024   (683) 3175862  
  1912   11.9 12.1  2.9  chr7               7028898  7029312 (67253087) C DNA-5-4_DR        DNA                   (444)    628     177 3175863  
   437   16.3  1.5 12.4  chr7               7029313  7029421 (67252978) C DNA2-15_DR        DNA/hAT-Ac            (432)    117       3 3175864  
   503   25.7  0.6  5.1  chr7               7029443  7029465 (67252934) + DNA-2-32_DR       DNA/CMC-EnSpm?         2453   2468  (6314) 3175865  
  2866    4.7  1.9  0.0  chr7               7029466  7029824 (67252575) + SINE2-3_DR        SINE/tRNA-V-RTE           1    366     (2) 3175866  
  1044    9.2  0.0  5.9  chr7               7029693  7029853 (67252546) + EnSpm-N37_DR      DNA/CMC-EnSpm           333    484  (6163) 3175867 *
   926   12.6  0.7  0.7  chr7               7029821  7029964 (67252435) + hAT-N166_DR       DNA/hAT-hAT5            397    540     (0) 3175868 *
   250   14.0  0.0  4.0  chr7               7030616  7030667 (67251732) C hAT-27N1_DR       DNA/hAT-Ac              (0)    731     682 3175869  
   223    6.2  3.1  0.0  chr7               7030677  7030708 (67251691) + hAT-27N1_DR       DNA/hAT-Ac              660    692    (39) 3175870  
   492    9.7  2.8  0.0  chr7               7031279  7031350 (67251049) + hAT-N51_DR        DNA/hAT-Ac              144    217   (151) 3175871  
  4417   10.4  2.0  0.1  chr7               7031351  7031988 (67250411) C HarbingerN1_DR    DNA/PIF-Harbinger       (0)    650       1 3175872  
  1106    8.9  0.6  0.6  chr7               7031989  7032140 (67250259) + hAT-N51_DR        DNA/hAT-Ac              214    365     (3) 3175873  
   266   25.4 12.6  0.7  chr7               7032143  7032269 (67250130) + HarbingerN6B_DR   DNA/PIF-Harbinger        77    218   (504) 3175874  
   993   11.7  8.7  1.4  chr7               7032270  7032477 (67249922) C HATN10B_DR        DNA/hAT-Ac              (0)    608     386 3175875  
   262   14.5  3.5  2.3  chr7               7032407  7032491 (67249908) + CryptonV-N1_DR    DNA/Crypton-V          4839   4924  (5127) 3175876 *
   977   16.4 11.0  0.8  chr7               7032476  7032703 (67249696) + HarbingerN6B_DR   DNA/PIF-Harbinger       340    590   (132) 3175877  
   319   16.4  1.6  1.6  chr7               7032710  7032771 (67249628) C DNA-3-6_DR        DNA?                    (0)    585     524 3175878  
  3395   14.1  4.6  0.5  chr7               7032774  7033335 (67249064) + DNA-3-6_DR        DNA/Zator?                1    585     (0) 3175879  
  3870   14.3 16.6  1.3  chr7               7033363  7034218 (67248181) + hAT-N121_DR       DNA/hAT-Ac                1    985     (0) 3175880  
  2046   12.0  9.1  0.5  chr7               7034221  7034571 (67247828) C DNA-3-6_DR        DNA?                  (192)    393      13 3175878  
   398   19.8 15.0  1.6  chr7               7034571  7034683 (67247716) + HarbingerN6B_DR   DNA/PIF-Harbinger       595    722     (0) 3175881 *
   202   18.4  0.0  0.0  chr7               7035265  7035302 (67247097) + hAT-N48B_DR       DNA/hAT-Ac             1382   1419   (721) 3175882 *
   205   13.9  4.3  7.3  chr7               7035271  7035340 (67247059) C DNA-N43_DR        DNA/TcMar-Fot1        (376)    678     611 3175883  
  6899    3.4  4.1  0.1  chr7               7037928  7038782 (67243617) + MuDR-N1_DR        DNA/MULE-MuDR             6    894     (2) 3175884  
   316   18.8 10.9  0.0  chr7               7038854  7038917 (67243482) C Kolobok-N1_DR     DNA/Kolobok-T2?       (128)    671     601 3175885 *
   467   31.2  5.2  0.9  chr7               7038903  7038917 (67243482) C hAT-N22B_DR       DNA/hAT-Ac            (367)   1012     885 3175886  
  1218   11.3  3.7  0.5  chr7               7038918  7039104 (67243295) C TDR3B             DNA/hAT-Charlie         (0)    193       1 3175887  
   422   31.6  2.6  1.5  chr7               7039105  7039136 (67243263) + hAT-N154_DR       DNA/hAT-Tip100          338    371  (1024) 3175888  
   977   16.8 23.0  1.9  chr7               7039154  7039457 (67242942) + Kolobok-N1_DR     DNA/Kolobok-T2?         409    775    (24) 3175889  
  6096    2.8  5.9  0.0  chr7               7039966  7040707 (67241692) C DNA2-2_DR         DNA                     (0)    786       1 3175890  
   860   17.4  0.0  0.7  chr7               7040881  7041032 (67241367) + hAT-N66_DR        DNA/hAT-Charlie           1    151    (44) 3175891  
   339   23.6 10.1  0.0  chr7               7041033  7041121 (67241278) C DNA-N36_DR        DNA                     (0)    623     526 3175892  
  4088    7.2 11.0  0.3  chr7               7041128  7041708 (67240691) C Harbinger-N9_DR   DNA/PIF-Harbinger       (0)    643       1 3175893  
  2129   15.1  2.2  0.0  chr7               7041720  7042084 (67240315) C DNA-N36_DR        DNA                   (220)    403      31 3175892  
   328   12.5  3.6  0.0  chr7               7042099  7042154 (67240245) C hAT-N66_DR        DNA/hAT-Charlie       (137)     58       1 3175894  
  4641    8.9  3.4  0.7  chr7               7043184  7043840 (67238559) C HarbingerN2_DR    DNA/PIF-Harbinger       (0)    674       1 3175895  
  5031    6.2  1.6  0.9  chr7               7043864  7044541 (67237858) + hAT-32N1B_DR      DNA/hAT-Charlie           1    683     (0) 3175896  
  1372   13.5 32.5  0.0  chr7               7044542  7044777 (67237622) C HarbingerN6_DR    DNA/PIF-Harbinger      (80)    313       1 3175897  
  1576   15.5 24.2  5.1  chr7               7044943  7045425 (67236974) + Harbinger-N31_DR  DNA/PIF-Harbinger         6    576   (109) 3175898  
  3558    5.2 17.3  1.3  chr7               7045431  7045962 (67236437) C REX1-2_DR         LINE/Rex-Babar          (3)   3359    2744 3175899  
   419    7.4  0.0  0.0  chr7               7045961  7046014 (67236385) + Harbinger-N31_DR  DNA/PIF-Harbinger       581    634    (51) 3175900 *
   228   12.7  9.5  3.9  chr7               7046034  7046107 (67236292) C hAT-N122_DR       DNA/hAT-Ac            (270)    307     230 3175901  
  9664    4.0  1.5  1.3  chr7               7046111  7047342 (67235057) C LOOPERN1_DR       DNA/Kolobok-T2          (0)   1234       1 3175902  
   456   16.5 15.1  4.6  chr7               7047592  7047750 (67234649) C hAT-N122_DR       DNA/hAT-Ac            (402)    175       1 3175901  
   540   17.8  1.6 13.6  chr7               7049029  7049053 (67233346) C IS3EU-1_DR        DNA/IS3EU            (4982)   3722    3718 3175903  
  1363    5.7  0.5  0.0  chr7               7049054  7049245 (67233154) C DNA-TA-2_DR       DNA/CMC-EnSpm           (0)    196       4 3175904  
  1332   13.0  9.8 12.5  chr7               7050069  7050485 (67231914) C DNA-N15_DR        DNA                     (0)    405      10 3175905  
   217   19.7  4.9  0.0  chr7               7050436  7050496 (67231903) + DNA8-7_DR         DNA/hAT-Ac              166    229   (355) 3175906 *
   784   17.9 14.0  1.9  chr7               7051173  7051508 (67230891) C hAT-N122_DR       DNA/hAT-Ac              (5)    572     197 3175907  
  4164    8.7  9.6  1.0  chr7               7051557  7052298 (67230101) + DNA-2-17_DR       DNA/CMC-EnSpm             2    885     (0) 3175908  
   370   13.6  5.6  1.1  chr7               7053133  7053221 (67229178) C EnSpm-N3B_DR      DNA/CMC-EnSpm         (799)   2935    2843 3175909 *
   451   13.3  3.3  0.0  chr7               7053144  7053233 (67229166) C L2-5_DRe          LINE/L2                (32)   2195    2103 3175910  
  2190    1.9  3.8  0.4  chr7               7053280  7053545 (67228854) C DNA-2-2_DR        DNA                     (0)    407     133 3175911  
   220   10.7  3.6  0.0  chr7               7053661  7053716 (67228683) C EnSpm-8_DR        DNA/CMC-EnSpm        (8173)   1268    1211 3175912  
   916   12.9 14.0  2.1  chr7               7054067  7054280 (67228119) + TDR20             DNA/Merlin                1    239     (0) 3175913  
   228    3.6  0.0 18.3  chr7               7055238  7055373 (67227026) C EnSpm-16_DR       DNA/CMC-EnSpm        (9078)    706     592 3175914 *
   332    2.5  1.3  0.0  chr7               7055296  7055374 (67227025) + Helitron-2_DR     RC/Helitron            6249   6328 (21084) 3175915 *
   416    2.6  0.0  0.0  chr7               7055307  7055382 (67227017) + DNA8-25_DR        DNA                    2311   2386  (1581) 3175916  
   315    7.1  2.9  4.9  chr7               7055375  7055391 (67227008) + Harbinger-1_DR    DNA/PIF-Harbinger       822    895  (3014) 3175917 *
   393   11.1  0.0  2.0  chr7               7055383  7055407 (67226992) + CryptonV-3_DR     DNA/Crypton-V           443    541 (22912) 3175918  
   302   17.0  0.8  5.6  chr7               7055408  7055437 (67226962) + Dada-U6_DR        DNA/Dada                825    949  (8014) 3175919  
  1873    7.8 14.8  0.2  chr7               7055555  7055913 (67226486) C TDR7              DNA                     (0)    541     131 3175920  
   863   17.1  5.9  0.0  chr7               7055912  7056081 (67226318) C SINE2-1_DR        SINE/tRNA              (18)    180       1 3175921 *
   466    7.4  0.0  0.0  chr7               7056098  7056166 (67226233) C TDR7              DNA                   (423)    118      57 3175920  
   308   18.8  2.4  4.6  chr7               7056720  7056757 (67225642) C Zisupton-6_DR     DNA/Zisupton        (12587)   9529    9467 3175922  
   235    2.9  0.0  0.0  chr7               7056758  7056792 (67225607) C ENSPM-6_DR        DNA/CMC-EnSpm       (18590)  14026   13992 3175923 *
   514   15.4  1.6 26.6  chr7               7056769  7057080 (67225319) + EnSpm-N48B_DR     DNA/CMC-EnSpm          5253   5455  (1504) 3175924  
   308   18.8  2.4  4.6  chr7               7056793  7056895 (67225504) C Zisupton-6_DR     DNA/Zisupton        (12587)   9466    9291 3175922 *
   433   26.2  0.0  7.8  chr7               7056861  7057108 (67225291) C DNA9-3_DR         DNA/MULE-MuDR?       (1775)   9604    9375 3175925 *
  1082   14.6  0.0  1.1  chr7               7056937  7057087 (67225312) + (CAGA)n           Simple_repeat             1    321   (115) 3175926  
   325   21.6 13.0  2.7  chr7               7057088  7057325 (67225074) + HAT1_DR           DNA/hAT-Ac              386    647  (2645) 3175927  
   320   21.5  2.9 24.1  chr7               7057109  7057345 (67225054) C Ginger1-N1_DR     DNA/Ginger-1         (1969)    689     288 3175928 *
  1227    8.9  0.0  8.8  chr7               7057224  7057244 (67225155) + (TAGA)n           Simple_repeat             1    726   (326) 3175929  
   435   25.2 15.2  1.9  chr7               7057245  7057343 (67225056) + Polinton-4_DR     DNA/Maverick          12315  12575  (7712) 3175930 *
  1082   14.6  0.0  1.1  chr7               7057326  7057377 (67225022) + (CAGA)n           Simple_repeat           322    436     (0) 3175926  
   500   23.6  5.2  1.6  chr7               7057344  7057420 (67224979) + HAT1_DR           DNA/hAT-Ac              386    437  (2855) 3175931 *
   984    7.1  1.3  0.0  chr7               7057421  7057574 (67224825) C Ginger1-N1_DR     DNA/Ginger-1         (2215)    443     288 3175932  
   500   23.6  5.2  1.6  chr7               7057575  7057883 (67224516) + HAT1_DR           DNA/hAT-Ac              438    647  (2645) 3175931  
   256   20.6  0.0 20.4  chr7               7057820  7058008 (67224391) + EnSpm-N48_DR      DNA/CMC-EnSpm          1800   1956  (1622) 3175933 *
   435   25.2 15.2  1.9  chr7               7057884  7057985 (67224414) + Polinton-4_DR     DNA/Maverick          12576  12851  (7436) 3175930 *
  1106   15.4  0.0  0.0  chr7               7057945  7058184 (67224215) + (CAGA)n           Simple_repeat             1    240     (0) 3175934  
   249   28.0  0.0  2.2  chr7               7058009  7058048 (67224351) C DNA9-3_DR         DNA/MULE-MuDR?       (1775)   9603    9380 3175935 *
   592   21.6  1.7  2.9  chr7               7058096  7058267 (67224132) + Ginger1-N1_DR     DNA/Ginger-1           2225   2394   (264) 3175936  
   553   17.5 20.8  1.6  chr7               7058116  7058370 (67224029) + Polinton-4_DR     DNA/Maverick          12549  12851  (7436) 3175937 *
   465   19.5  5.5  3.1  chr7               7058185  7058238 (67224161) + HAT1_DR           DNA/hAT-Ac              392    660  (2632) 3175938 *
   672   20.9  2.5  1.2  chr7               7058255  7058414 (67223985) + Ginger1-N1_DR     DNA/Ginger-1           2230   2391   (267) 3175939 *
  1227    8.9  0.0  8.8  chr7               7058371  7058377 (67224022) + (TAGA)n           Simple_repeat           727   1052     (0) 3175929  
   347   11.2  1.8  1.4  chr7               7058619  7058742 (67223657) + DNA9TA1_DR        DNA/CMC-EnSpm          2061   2140  (1193) 3175940  
   294   19.7  5.3  0.0  chr7               7058968  7059043 (67223356) C DNA-N15_DR        DNA                     (2)    403     324 3175941  
  2689   10.2  2.9  1.3  chr7               7059050  7059496 (67222903) + HATN10_DR         DNA/hAT-Ac                2    455     (0) 3175942  
   912   12.4 23.2  1.6  chr7               7059508  7059770 (67222629) C DNA-N15_DR        DNA                    (85)    320       2 3175941  
  3556   15.2  0.2  0.2  chr7               7060328  7060941 (67221458) + DNA4-1B_DR        DNA/Sola-2                1    614     (0) 3175943  
   212   13.1  2.1  4.3  chr7               7061109  7061156 (67221243) + Harbinger-N27_DR  DNA/PIF-Harbinger?       13     59   (161) 3175944  
   440    9.2  0.0  4.0  chr7               7061169  7061247 (67221152) + DNA-N46_DR        DNA                     426    501    (36) 3175945  
   905   19.5  3.5  0.0  chr7               7061257  7061456 (67220943) C DNA-8-3_DR        DNA/P                 (956)    207       1 3175946  
  6478    2.4  0.3  0.0  chr7               7061477  7062222 (67220177) + DNA-1-5_DR        DNA                       1    748     (0) 3175947  
  4307    8.0  0.3  4.3  chr7               7062223  7062869 (67219530) C DNA-4-3_DR        DNA                   (698)    723     102 3175948  
  1670    8.5  0.5  0.0  chr7               7062866  7063089 (67219310) C CryptonV-N3_DR    DNA/Crypton-V        (1817)  18846   18622 3175949 *
   456   21.6  0.0  0.0  chr7               7063020  7063107 (67219292) C hAT-N68_DR        DNA/hAT-Ac            (488)   2544    2457 3175950 *
   873    3.8  0.0  0.0  chr7               7063092  7063196 (67219203) C DNA-4-3_DR        DNA                  (1315)    106       2 3175948  
   790   14.4 13.4  4.1  chr7               7063204  7063405 (67218994) + HATN6_DR          DNA/hAT-Ac              348    567   (444) 3175951  
   208   11.6  2.3  2.3  chr7               7063377  7063420 (67218979) + EnSpm-N10_DR      DNA/CMC-EnSpm          6306   6349  (2959) 3175952 *
   554   15.0 12.4  0.0  chr7               7063445  7063557 (67218842) + HATN6_DR          DNA/hAT-Ac              885   1011     (0) 3175953  
   221   24.2  0.0  0.0  chr7               7063726  7063787 (67218612) C Ginger1-2_DR      DNA/Ginger-1         (6172)    450     389 3175954  
   212   27.4  0.0  0.0  chr7               7063900  7063983 (67218416) + Gypsy82-LTR_Dr    LTR/Gypsy               651    734   (611) 3175955 *
   302   17.2  1.0  5.3  chr7               7063911  7064008 (67218391) + Zisupton-7_DR     DNA/Zisupton          11476  11556  (5526) 3175956  
   225   22.8  1.4  4.5  chr7               7063952  7063987 (67218412) + Helitron-2_DR     RC/Helitron            6978   7011 (20401) 3175957 *
  1696    7.6  0.4  0.0  chr7               7063988  7064195 (67218204) + MuDR-N2_DR        DNA/MULE-MuDR             1    209   (114) 3175958  
 10933    2.8  1.5  0.1  chr7               7064196  7065499 (67216900) + hAT-N156_DR       DNA/hAT-Ac                1   1311     (0) 3175959  
  1203   11.4  0.0 17.1  chr7               7065852  7066146 (67216253) + hAT-N153_DR       DNA/hAT-Ac              475    726  (1352) 3175960 *
  1232   14.4 12.3 10.7  chr7               7066144  7066484 (67215915) + hAT-N153_DR       DNA/hAT-Ac             1464   1809   (269) 3175961 *
  7125    9.8 17.0  0.6  chr7               7066483  7067691 (67214708) + hAT-N23_DR        DNA/hAT-Ac              178   1582   (156) 3175962  
  1951    3.0  0.4  0.4  chr7               7067692  7067929 (67214470) + DNA-5-8D_DR       DNA/hAT-hAT5              1    238   (992) 3175963  
   802    6.7  0.0  0.0  chr7               7067926  7068029 (67214370) + DNA-5-8D_DR       DNA/hAT-hAT5            538    641   (589) 3175964 *
   718   14.2  1.8  0.0  chr7               7068020  7068132 (67214267) + hAT-N64_DR        DNA/hAT-Ac              635    749   (840) 3175965 *
   975   23.2 15.2  2.3  chr7               7068166  7068286 (67214113) + Helitron-2_DR     RC/Helitron           23264  23564  (3848) 3175966  
  1311    7.6  0.0  0.0  chr7               7068287  7068457 (67213942) + HE1_DR1           SINE/tRNA-V-RTE          23    193   (209) 3175967  
   975   23.2 15.2  2.3  chr7               7068458  7068474 (67213925) + Helitron-2_DR     RC/Helitron           23565  23611  (3801) 3175966  
   889    6.7 11.8  0.7  chr7               7068478  7068612 (67213787) C HARBINGER3NB_DR   DNA/PIF-Harbinger    (1118)    150       1 3175968  
   219   11.4  0.0  6.8  chr7               7068792  7068838 (67213561) + DNA7-N2_DR        DNA/hAT-hAT6           1420   1463   (551) 3175969 *
  1385   12.5  8.6  3.2  chr7               7068803  7069098 (67213301) C HE1_DR1           SINE/tRNA-V-RTE         (0)    282       1 3175970  
   776   23.1  3.6 10.4  chr7               7069099  7069128 (67213271) + Merlin-1_DR       DNA/Merlin             8546   8558  (1969) 3175971  
  7465    9.3  4.4  0.8  chr7               7069170  7070292 (67212107) C DNA-8-3_DR        DNA/P                   (0)   1163       1 3175972  
  1204    9.8 11.3  2.0  chr7               7070531  7070760 (67211639) C CryptonV-N6_DR    DNA/Crypton-V         (287)    275      25 3175973  
   681   17.7 13.1  4.7  chr7               7071221  7071532 (67210867) C DNA-2-30B_DR      DNA                    (42)    346       9 3175974  
   894    9.7 13.9  0.0  chr7               7071541  7071684 (67210715) + DNA-5-1_DR        DNA/hAT?                  1    164   (575) 3175975  
   554    6.1  0.0  1.2  chr7               7071686  7071768 (67210631) + Mariner-N38_DR    DNA/TcMar-Tc1            89    170   (377) 3175976 *
  1685   13.6  5.3 12.9  chr7               7071748  7071769 (67210630) + DNA8-23_DR        DNA                    4681   4861  (1878) 3175977  
  2637    5.6  1.9  3.3  chr7               7071770  7072139 (67210260) + SINE2-3_DR        SINE/tRNA-V-RTE           1    365     (3) 3175978  
  2624    5.1  4.2  1.3  chr7               7072136  7072513 (67209886) + Mariner-N38_DR    DNA/TcMar-Tc1           159    547     (0) 3175979 *
  1685   13.6  5.3 12.9  chr7               7072140  7072161 (67210238) + DNA8-23_DR        DNA                    4862   5066  (1673) 3175977 *
   200   21.2  3.0  0.0  chr7               7072459  7072472 (67209927) + MuDR-2_DR         DNA/MULE-MuDR         18061  18103  (5830) 3175980  
   232   15.2  0.0  0.0  chr7               7072473  7072484 (67209915) + Dada-tL_DR        DNA/Dada               2314   2358  (8048) 3175981  
   263    6.1  0.0  0.0  chr7               7072485  7072517 (67209882) C hAT-N21_DR        DNA/hAT-Charlie      (1091)    755     723 3175982  
   227    9.8  2.4  2.4  chr7               7072521  7072562 (67209837) + HARBINGERN2C_DR   DNA/PIF-Harbinger       278    319   (624) 3175983 *
   405   13.7  2.0  6.9  chr7               7072529  7072652 (67209747) + HARBINGERN2C_DR   DNA/PIF-Harbinger       284    463   (480) 3175984  
   233   10.6  8.2  3.9  chr7               7072653  7072701 (67209698) + TE-X-21_DR        Unknown                   4     54   (128) 3175985 *
   384   18.3  0.0  5.4  chr7               7072672  7072769 (67209630) C DNA7-N2_DR        DNA/hAT-hAT6          (877)   1137    1045 3175986  
   224    5.4  2.7  0.0  chr7               7072803  7072839 (67209560) + hAT-N21_DR        DNA/hAT-Charlie        1664   1701   (145) 3175987 *
   327   10.3  7.9  0.0  chr7               7072812  7072832 (67209567) + HATN13_DR         DNA/hAT-Ac                1     23  (1096) 3175988  
   320    8.5  0.0  2.1  chr7               7072833  7072880 (67209519) C DNA2-16_DR        DNA                  (3956)  14095   14049 3175989  
   327   10.3  7.9  0.0  chr7               7072881  7072894 (67209505) + HATN13_DR         DNA/hAT-Ac               24     41  (1078) 3175988 *
  1095    9.2  2.1 13.6  chr7               7072894  7073167 (67209232) + HATN13B_DR        DNA/hAT-Ac              677    905     (0) 3175990  
   218   27.5  1.2  0.0  chr7               7073102  7073181 (67209218) + hAT-N21_DR        DNA/hAT-Charlie        1254   1334   (512) 3175991 *
   276   16.7  2.9  0.9  chr7               7073127  7073229 (67209170) C EnSpm-N13_DR      DNA/CMC-EnSpm       (13827)   8322    8218 3175992  
   269   13.6  3.4  0.0  chr7               7073158  7073245 (67209154) C CryptonV-3_DR     DNA/Crypton-V       (15182)   8271    8181 3175993 *
   202    9.1  5.6  2.1  chr7               7073168  7073257 (67209142) C EnSpm-N17_DR      DNA/TcMar            (3204)   1989    1897 3175994 *
   366    0.0  0.0  0.0  chr7               7073240  7073288 (67209111) + HARBINGERN2C_DR   DNA/PIF-Harbinger       525    573   (370) 3175995  
  1271   12.9  4.4  9.7  chr7               7073289  7073419 (67208980) + hAT-N25_DR        DNA/hAT-Ac                1    119   (710) 3175996  
   687   17.8 18.8  1.1  chr7               7073420  7073610 (67208789) + Harbinger-8N2_DR  DNA/PIF-Harbinger         1    199   (349) 3175997  
   760   10.0  0.0  0.0  chr7               7073651  7073760 (67208639) C DNA-TTAA-1_DR     DNA                   (767)    584     475 3175998  
   236   19.3 10.8 10.8  chr7               7073758  7073850 (67208549) + DNA9-3_DR         DNA/MULE-MuDR?         9853   9945  (1434) 3175999 *
  1072   24.5 17.9  2.7  chr7               7073772  7073857 (67208542) + Helitron-2_DR     RC/Helitron           23298  23777  (3635) 3176000  
  2491   10.5  2.2  0.5  chr7               7073858  7074222 (67208177) + HE1_DR1           SINE/tRNA-V-RTE           2    372    (30) 3176001  
   462   17.9  1.9  6.8  chr7               7074159  7074266 (67208133) C hAT-N142B_DR      DNA/hAT?             (1214)    786     684 3176002 *
   213   20.9  5.9  1.4  chr7               7074442  7074509 (67207890) C DNA-6-N1_DR       DNA                   (637)     71       1 3176003  
   201   10.7 23.4  3.3  chr7               7074586  7074661 (67207738) C DNA-N33_DR        DNA                  (1028)    675     585 3176004  
  2134    8.5 12.1  0.0  chr7               7074662  7074992 (67207407) + HE1_DR1           SINE/tRNA-V-RTE           1    371    (31) 3176005  
   311   15.0  1.6  1.6  chr7               7074949  7075009 (67207390) C hAT-N142_DR       DNA/hAT?             (1006)    430     370 3176006 *
   230   14.3 11.9  0.0  chr7               7075058  7075099 (67207300) C HATN12B_DR        DNA/hAT-Ac             (67)    628     582 3176007  
   415   18.5 11.9  7.2  chr7               7075114  7075340 (67207059) C hAT-N126_DR       DNA/hAT-Ac            (162)    377     141 3176008  
   669   11.4  3.2  3.2  chr7               7075355  7075508 (67206891) C L2-3_DRe          LINE/L2                 (0)   5068    4915 3176009  
   355   23.4  8.0  2.2  chr7               7075368  7075542 (67206857) C hAT-N64B_DR       DNA/hAT-Ac           (2703)   1096     912 3176010 *
   249   15.9  0.0  7.5  chr7               7075519  7075576 (67206823) C hAT-N126B_DR      DNA/hAT-Ac            (712)     52       1 3176011 *
   277    5.0  0.0  2.5  chr7               7075607  7075647 (67206752) C DNAX-19_DR        DNA                     (0)    439     400 3176012  
   222   12.2  0.0 29.6  chr7               7075617  7075686 (67206713) + DNAX-19_DR        DNA                     223    276   (163) 3176013 *
   499    8.7  4.6  3.7  chr7               7075732  7075839 (67206560) C LTR-8_DR          LTR                     (0)    612     504 3176014  
   300   18.8 16.1  0.0  chr7               7075877  7075988 (67206411) C DRSATII           Satellite             (130)    216      87 3176015 *
   436   17.4  7.1  0.0  chr7               7075895  7075992 (67206407) C DNAX-19_DR        DNA                   (267)    172      68 3176012 *
   659   16.4  2.9  2.2  chr7               7075965  7075985 (67206414) + DNA2-10_DR        DNA                    2093   2114  (1407) 3176016  
  1731    4.3  0.0  4.7  chr7               7075986  7076228 (67206171) + HATN10_DR         DNA/hAT-Ac                1    232   (223) 3176017 *
  2213   11.0  2.2  4.8  chr7               7076227  7076636 (67205763) + DNA-5-8B_DR       DNA/hAT-hAT5              8    407    (20) 3176018  
  1015    5.6  9.9  1.1  chr7               7076659  7076820 (67205579) + HATN10_DR         DNA/hAT-Ac              266    441    (14) 3176019  
  8445    2.6  4.0  0.0  chr7               7076822  7077822 (67204577) C DNA-N4_DR         DNA                     (1)   1041       1 3176020  
   314   15.0 15.6  2.8  chr7               7077830  7077925 (67204474) + DNAX-19_DR        DNA                     332    439     (0) 3176021  
   574   27.7  9.0  1.4  chr7               7077926  7078181 (67204218) + DNA21TA1_DR       DNA/TcMar-Tc1            76    350   (189) 3176022  
  1357    9.6  0.5  1.4  chr7               7078205  7078415 (67203984) C HATN10_DR         DNA/hAT                 (0)    455     247 3176023  
   237   20.0  0.0  3.3  chr7               7078368  7078429 (67203970) C ERV1-11_DR-I      LTR/ERV1             (4985)   2962    2903 3176024 *
  6643    1.9  1.8  0.2  chr7               7078431  7079204 (67203195) C DNA2-2_DR         DNA                     (0)    786       1 3176025  
  1109    9.8 15.5  1.7  chr7               7079206  7079412 (67202987) C HATN10_DR         DNA/hAT               (220)    235       1 3176023  
  3665    9.2 13.9  0.9  chr7               7079559  7080213 (67202186) C hAT-N161_DR       DNA/hAT-Ac             (48)    776      38 3176026  
  1086   14.2 12.8  3.4  chr7               7080214  7080432 (67201967) C DNA-5-1_DR        DNA                     (0)    739     501 3176027  
  2036    6.7  0.0  0.0  chr7               7080436  7080690 (67201709) + HATN8_DR          DNA/Zisupton              1    255     (0) 3176028  
  1779   15.7 12.9  4.8  chr7               7080709  7081156 (67201243) C DNA-5-1_DR        DNA                   (256)    483       1 3176027  
   347    4.7  0.0  0.0  chr7               7081157  7081198 (67201201) C hAT-N161_DR       DNA/hAT-Ac            (782)     42       1 3176029  
  1221   17.7 16.8  4.8  chr7               7081259  7081650 (67200749) C DNA-6-N4_DR       DNA/IS3EU             (363)   3514    3078 3176030  
  1975   12.5 17.8  1.1  chr7               7081658  7082061 (67200338) C Copia-11_DR-LTR   LTR/Gypsy?              (0)    471       1 3176031  
  2809    8.0  3.6  0.2  chr7               7082230  7082643 (67199756) C L2-3_DRe          LINE/L2                 (8)   5060    4633 3176032  
  1023   10.3  0.6  2.5  chr7               7082920  7083079 (67199320) + Kolobok-N6_DR     DNA/Kolobok-T2?         153    309   (158) 3176033  
   424   17.9  0.0  6.7  chr7               7083064  7083159 (67199240) C Harbinger-3N2_DR  DNA/PIF-Harbinger      (91)    181      92 3176034 *
   437    3.2  4.8  0.0  chr7               7083160  7083221 (67199178) + LOOPERN4B_DR      DNA/Kolobok-T2          352    416    (87) 3176035  
  9095    1.9  0.3  0.8  chr7               7083224  7084293 (67198106) C hAT-N165B_DR      DNA/hAT-Ac              (0)   1064       1 3176036  
   444   10.4  0.0  3.0  chr7               7084294  7084362 (67198037) C Kolobok-1N2_DR    DNA/Kolobok-T2        (596)     94      28 3176037  
   244   13.0 13.0  0.0  chr7               7084802  7084855 (67197544) + Tc1-4_DR          DNA/TcMar-Tc1             4     64  (1508) 3176038  
   251   16.6  1.6  3.2  chr7               7084862  7084949 (67197450) C EnSpm-8_DR        DNA/CMC-EnSpm        (1711)   7730    7681 3176039 *
   428    1.8  0.0  1.8  chr7               7084917  7084974 (67197425) + DNA-N45_DR        DNA/CMC-EnSpm           325    381   (332) 3176040  
   268   14.6  0.0  0.0  chr7               7085007  7085047 (67197352) C DNA-N44_DR        DNA/Kolobok-T2         (22)    510     470 3176041  
   757   16.6  2.6 12.2  chr7               7085097  7085329 (67197070) C DNA-N44_DR        DNA/Kolobok-T2        (207)    325     113 3176041  
   248   20.7  1.7  1.7  chr7               7085330  7085388 (67197011) C HarbingerN6_DR    DNA/PIF-Harbinger       (0)    393     335 3176042  
   913   14.4  4.6  4.6  chr7               7085395  7085569 (67196830) + hAT-N167B_DR      DNA/hAT-Charlie         166    340  (1233) 3176043  
  4052   15.0  8.7  6.0  chr7               7085575  7086552 (67195847) C hAT-N57_DR        DNA/hAT-Ac             (27)   1259     257 3176044  
  2916   18.2 17.9  5.6  chr7               7086553  7086676 (67195723) + CryptonV-2_DR     DNA/Crypton-V          5642   6872 (14939) 3176045  
  1524   18.8  5.7  3.5  chr7               7086676  7087006 (67195393) + hAT-N167B_DR      DNA/hAT-Charlie         351    688   (885) 3176046 *
  1324   15.4  6.3  0.7  chr7               7086994  7087248 (67195151) + hAT-N167B_DR      DNA/hAT-Charlie         481    749   (824) 3176047 *
   214    7.4  0.0  0.0  chr7               7087253  7087279 (67195120) + hAT-N167B_DR      DNA/hAT-Charlie         915    941   (632) 3176048 *
  1121   19.2  2.3  0.0  chr7               7087279  7087497 (67194902) C HarbingerN6_DR    DNA/PIF-Harbinger      (82)    311      88 3176042  
   530   14.5  0.0  0.0  chr7               7087508  7087590 (67194809) + HATN10B_DR        DNA/hAT-Ac                2     84   (524) 3176049  
  1099   13.7  4.0  1.8  chr7               7087626  7087848 (67194551) + Harbinger-3N2_DR  DNA/PIF-Harbinger        41    268     (4) 3176050  
   209   12.0  0.0  0.0  chr7               7087923  7087972 (67194427) + DNA-6-N2_DR       DNA                     789    838  (4218) 3176051 *
   977   12.7 19.6  0.3  chr7               7087956  7088200 (67194199) + TDR16             DNA/Merlin               22    313     (0) 3176052  
  3085   12.2 22.4  1.0  chr7               7088242  7088878 (67193521) + TDR13             DNA                       1    772     (0) 3176053  
   324   17.8  6.8  0.0  chr7               7089114  7089172 (67193227) + DNA-N15_DR        DNA                       1     64   (341) 3176054  
  1506   13.1  6.5  0.8  chr7               7089173  7090023 (67192376) C DNA9-4_DR         DNA                     (1)    418      54 3176055  
   202   23.8 26.1  3.4  chr7               7090024  7090341 (67192058) + DNA8-22_DR        DNA                     173    560   (225) 3176056  
  1506   13.1  6.5  0.8  chr7               7090342  7090367 (67192032) C DNA9-4_DR         DNA                     (1)     53      42 3176055  
  2155    9.8 13.2  0.2  chr7               7090370  7090747 (67191652) + HATN1_DR          DNA/hAT                   1    427     (0) 3176057  
   334   13.5  0.0  0.0  chr7               7090751  7090802 (67191597) C DNA9-4_DR         DNA                   (365)     54       3 3176055  
  1775   11.3  3.1  1.8  chr7               7090805  7091128 (67191271) + DNA-N15_DR        DNA                      70    397     (8) 3176058  
   238    3.1  0.0  3.1  chr7               7091282  7091314 (67191085) C ENSPM-6_DR        DNA/CMC-EnSpm       (29873)   2743    2712 3176059 *
  2064   14.4  5.8  7.4  chr7               7091311  7091776 (67190623) + Harbinger-N11_DR  DNA/PIF-Harbinger         1    459   (752) 3176060  
  1768   15.8  8.7  7.6  chr7               7091318  7091929 (67190470) + hAT-N63_DR        DNA/hAT-Ac              501   1503  (2068) 3176061 *
  1929   12.9 14.1  1.2  chr7               7091769  7092144 (67190255) + Harbinger-N11_DR  DNA/PIF-Harbinger       787   1210     (1) 3176062  
  2892    9.4  9.2  0.0  chr7               7092146  7092612 (67189787) + Mariner-N38_DR    DNA/TcMar-Tc1            36    545     (2) 3176063  
   261   18.6  0.0  1.7  chr7               7092625  7092684 (67189715) + HATN15_DR         DNA/hAT-Ac              501    559   (521) 3176064  
   259    3.3  0.0 50.9  chr7               7092694  7092756 (67189643) + DNA9-3_DR         DNA/MULE-MuDR?         1170   1211 (10168) 3176065  
   244    5.3  2.5  5.1  chr7               7092728  7092767 (67189632) + DNA9-3_DR         DNA/MULE-MuDR?         1171   1209 (10170) 3176065 *
   457   24.8  3.2  5.8  chr7               7092880  7092908 (67189491) C CryptonV-N5_DR    DNA/Crypton-V       (20331)   4206    4125 3176066  
   931   17.1  0.6  1.2  chr7               7092909  7093074 (67189325) C TE-X-7_DR         LINE?/Penelope?       (530)    309     145 3176067 *
  2507    7.0  4.5  0.8  chr7               7092942  7093299 (67189100) C SINE2-4_DR        SINE/tRNA-V-RTE         (0)    371       1 3176068  
  1409   18.2  2.5 19.4  chr7               7093300  7093391 (67189008) C DNA9-3_DR         DNA/MULE-MuDR?       (1786)   9593    9565 3176069  
   457   24.8  3.2  5.8  chr7               7093075  7093109 (67189290) C CryptonV-N5_DR    DNA/Crypton-V       (20331)   4124    4018 3176066 *
   702   16.0  0.0 24.7  chr7               7093316  7093522 (67188877) + Zisupton-7_DR     DNA/Zisupton          11365  11530  (5552) 3176070  
   374   12.8  0.2 21.5  chr7               7093463  7093779 (67188620) C ERV1-N3-I_DR      LTR/ERV1              (825)   3766    3595 3176071 *
   208   26.4  3.3  5.6  chr7               7093467  7093505 (67188894) C Zisupton-6_DR     DNA/Zisupton        (13355)   8761    8405 3176072 *
   376   15.1  0.5 12.9  chr7               7093506  7093680 (67188719) + (TG)n             Simple_repeat             1    285     (0) 3176073 *
   873   14.4  6.5  6.5  chr7               7093549  7093734 (67188665) C DNA-N43_DR        DNA/TcMar-Fot1        (336)    718     533 3176074  
   313   19.7  0.0  9.4  chr7               7093681  7093831 (67188568) + Zisupton-7_DR     DNA/Zisupton          11377  11514  (5568) 3176075 *
   211   21.9  0.0  7.3  chr7               7093791  7093849 (67188550) C EnSpm-N10_DR      DNA/CMC-EnSpm        (1951)   7357    7303 3176076 *
   396   18.3  0.0  0.0  chr7               7093932  7094013 (67188386) C hAT-N48C_DR       DNA/hAT-Ac            (584)   1715    1634 3176077  
   208   14.3 11.9  0.0  chr7               7094035  7094076 (67188323) + DNAX-25_DR        DNA/Zisupton           2000   2046  (1381) 3176078 *
   289    7.7  0.0  0.0  chr7               7094049  7094087 (67188312) C Mariner-6_DR      DNA/TcMar-Tc1        (1410)    219     181 3176079  
   507   15.2  0.0  3.3  chr7               7094117  7094137 (67188262) C Merlin-2_DR       DNA/Merlin           (9002)   4919    4902 3176080  
  9309    5.6  3.0  0.1  chr7               7094138  7095325 (67187074) C TC1DR3            DNA/TcMar-Tc1           (0)   1225       3 3176081  
  2910    9.8  5.3  0.6  chr7               7096065  7096516 (67185883) + LOOPERN4B_DR      DNA/Kolobok-T2            1    473    (30) 3176082  
  4878   17.7 10.7  5.1  chr7               7096517  7097833 (67184566) C DNA8-3_DR         DNA/hAT-Tip100          (0)   1387       1 3176083  
   223    9.9  0.0 12.2  chr7               7097834  7097876 (67184523) + LOOPERN4B_DR      DNA/Kolobok-T2          466    503     (0) 3176084  
   217   14.0  7.3 12.8  chr7               7098006  7098087 (67184312) + L2-47_DR          LINE/L2                1019   1096    (20) 3176085  
   291    7.9  0.0  0.0  chr7               7098728  7098765 (67183634) + Harbinger-8N2_DR  DNA/PIF-Harbinger         1     38   (510) 3176086  
  2672    6.3  0.0  0.0  chr7               7098768  7099116 (67183283) + L1-46_DR          LINE/L1                 266    614  (5100) 3176087  
  2601    3.9  0.0  0.6  chr7               7099122  7099454 (67182945) C Gypsy46-LTR_DR    LTR/Gypsy               (0)    331       1 3176088  
  1141    5.4  4.7  0.0  chr7               7099455  7099601 (67182798) + L1-46_DR          LINE/L1                 620    773  (4941) 3176087  
  3932    6.1  2.5  2.7  chr7               7099603  7100127 (67182272) + Harbinger-8N1_DR  DNA/PIF-Harbinger        32    555     (0) 3176089  
  3656    8.3 10.2 13.8  chr7               7100131  7100855 (67181544) C Harbinger-N12_DR  DNA/PIF-Harbinger       (0)    702       1 3176090  
   999   14.2 12.8  1.8  chr7               7100856  7101159 (67181240) + DNA-5-8B_DR       DNA/hAT-hAT5             29    384   (307) 3176091  
   222   10.0  0.0  0.0  chr7               7101162  7101191 (67181208) + DNA-5-8E_DR       DNA/hAT-hAT5            306    335   (147) 3176092  
  1236   11.3  1.1 20.9  chr7               7101205  7101683 (67180716) + DNA8-4C_DR        DNA/hAT-Charlie         847   1173    (88) 3176093  
   226   17.1  9.9  8.1  chr7               7101596  7101716 (67180683) + hAT-13_DR         DNA/hAT-Tip100         2622   2744    (58) 3176094 *
  2868    4.0  0.3  0.6  chr7               7101683  7102033 (67180366) C L2-1_DR           LINE/L2                 (4)   4981    4632 3176095  
  1111    8.6  1.2  0.6  chr7               7102034  7102197 (67180202) + DNA8-4A_DR        DNA/hAT-Charlie         755    919     (0) 3176096  
   575    9.7  1.6  1.2  chr7               7102210  7102326 (67180073) + DNA-5-8F_DR       DNA/hAT-hAT5            359    477     (5) 3176097  
   277   21.0 14.8  0.0  chr7               7102306  7102386 (67180013) C LINEX-1_DR        Retroposon            (371)    434     342 3176098 *
   215    7.4  0.0  0.0  chr7               7102993  7103019 (67179380) C DNA-8-30_DR       DNA/hAT-Ac            (229)    793     767 3176099  
  4012    2.4  7.8  0.1  chr7               7103044  7103839 (67178560) + hAT-2n1_DR        DNA/hAT-Charlie           1   1210     (0) 3176100  
  1486   23.0  0.4 13.3  chr7               7103840  7104177 (67178222) + DNA9-3_DR         DNA/MULE-MuDR?         1387   1664  (9715) 3176101 *
  2123   14.1  0.3  0.6  chr7               7103839  7104180 (67178219) C SINE2-4_DR        SINE/tRNA-V-RTE        (25)    346       6 3176102  
   435   22.8  0.0 13.8  chr7               7104040  7104212 (67178187) C DNA-2-32_DR       DNA/CMC-EnSpm?       (6172)   2610    2459 3176103 *
   204   15.4  5.1  0.0  chr7               7104187  7104225 (67178174) C DNA-8-30_DR       DNA/hAT-Ac            (254)    768     725 3176099 *
  3060    5.6  0.5  0.0  chr7               7104226  7104615 (67177784) C DNA-AT-1_DR       DNA                     (0)    392       1 3176104  
  1331   17.2 10.2  1.6  chr7               7104616  7104898 (67177501) + hAT-N57_DR        DNA/hAT-Ac              183    489   (797) 3176105  
   453    9.6  0.0  7.1  chr7               7104920  7105008 (67177391) C hAT-N130_DR       DNA/hAT-Ac              (0)    421     339 3176106  
  5894   10.4 14.8  2.1  chr7               7105009  7106079 (67176320) C Harbinger-4N1C_DR DNA/PIF-Harbinger       (1)   1205       1 3176107  
  1328   16.3  3.3  8.4  chr7               7106084  7106445 (67175954) C hAT-N130_DR       DNA/hAT-Ac             (76)    345       1 3176108  
   249   27.7  0.0  1.5  chr7               7106750  7106815 (67175584) C hAT-N124_DR       DNA/hAT-Ac            (598)    369     305 3176109  
  2491    6.2  1.1  2.6  chr7               7106858  7107207 (67175192) + ERVN1-LTR_DR      LTR                       1    345     (0) 3176110  
   747   21.9  8.6  0.8  chr7               7107840  7108060 (67174339) + Mariner-N5C_DR    DNA/TcMar              6242   6479  (1442) 3176111  
   522   22.9  8.3 11.4  chr7               7107867  7108191 (67174208) C Mariner-N5_DR     DNA/TcMar            (7319)   1650    1335 3176112 *
   467   14.1 12.1  0.0  chr7               7108672  7108770 (67173629) + DNA-N24_DR        DNA                       1    111   (866) 3176113  
   892   21.6  0.9  5.7  chr7               7108820  7110945 (67171454) + MSAT-3_DR         Satellite                 1   2024     (2) 3176114 *
  1854   13.9 22.3  1.2  chr7               7110922  7111487 (67170912) + DNA-N24_DR        DNA                     210    893    (84) 3176115  
  5780    6.5 10.2  0.5  chr7               7111866  7112719 (67169680) + TDR2              DNA/TcMar-Tc1             2    937     (0) 3176116  
   256   20.0  4.3  0.0  chr7               7112723  7112792 (67169607) C hAT-N91_DR        DNA/hAT-Ac            (268)     87      15 3176117  
  8298    4.6  0.2  0.4  chr7               7113507  7114519 (67167880) + IS3EU-4_DR        DNA/IS3EU             11200  12210  (2819) 3176118  
   235   19.7  6.1  0.0  chr7               7114578  7114643 (67167756) + EnSpm-6N1_DR      DNA/CMC-EnSpm          1984   2053  (7183) 3176119 *
   326    2.6  0.0  0.0  chr7               7114642  7114677 (67167722) C MuDR-2_DR         DNA/MULE-MuDR        (9692)  14241   14206 3176120  
   586    5.9  0.0  9.3  chr7               7114678  7114771 (67167628) C DNA8-4C_DR        DNA/hAT-Charlie         (0)   1261    1176 3176121  
   331    2.6  0.0  0.0  chr7               7114774  7114811 (67167588) C DNA8-4C_DR        DNA/hAT-Charlie       (639)    622     585 3176122  
  1713    5.0  1.8  0.5  chr7               7114812  7115031 (67167368) + LOOPERN3_DR       DNA/Kolobok-T2            1    223   (788) 3176123  
   213    3.3  0.0  9.7  chr7               7115101  7115134 (67167265) C Gypsy122-I_DR     LTR/Gypsy            (3147)   1377    1347 3176124  
  1405   10.6  6.0  4.4  chr7               7115490  7115756 (67166643) + hAT-N21B_DR       DNA/hAT-Ac              708    978   (323) 3176125  
  2244   13.5 10.7  0.0  chr7               7116006  7116398 (67166001) C TDR8D             DNA                     (0)    679     245 3176126 *
  2648    4.5  1.7  0.3  chr7               7116394  7116747 (67165652) C REX1-5_DR         LINE/Rex-Babar          (0)   2659    2301 3176127  
  1622   10.4  3.7  0.0  chr7               7116747  7116987 (67165412) C TDR8D             DNA                   (429)    250       1 3176128 *
   288   15.3  9.8  4.7  chr7               7117089  7117170 (67165229) + EnSpm-6N1_DR      DNA/CMC-EnSpm          1369   1454  (7782) 3176129 *
   773   16.2  4.5  2.8  chr7               7117106  7117283 (67165116) + Mariner-N38_DR    DNA/TcMar-Tc1           367    547     (0) 3176130  
   200   17.1  0.0  0.0  chr7               7117254  7117288 (67165111) + CryptonV-N4_DR    DNA/Crypton-V          5067   5101  (8392) 3176131 *
   238   17.2  9.0  0.0  chr7               7117331  7117452 (67164947) C DNA-2-32_DR       DNA/CMC-EnSpm?       (3135)   5647    5515 3176132 *
   282   16.7  2.9  2.9  chr7               7117348  7117452 (67164947) C Helitron-N3B_DR   RC/Helitron          (4085)   2519    2415 3176133 *
   340   14.9  0.0  0.0  chr7               7117373  7117459 (67164940) C EnSpm-N17_DR      DNA/TcMar            (3187)   2006    1920 3176134 *
   434    6.5  0.0  0.0  chr7               7117399  7117460 (67164939) C Merlin-1_DR       DNA/Merlin           (8926)   1601    1540 3176135  
   201   11.7  0.7 15.2  chr7               7117460  7117491 (67164908) C EnSpm-22N2_DR     DNA/CMC-EnSpm        (3117)   2410    2299 3176136 *
   426    8.1  1.3  1.3  chr7               7117461  7117473 (67164926) + Helitron-N3B_DR   RC/Helitron            2417   2491  (4113) 3176137  
   346   11.0  3.2  3.2  chr7               7117474  7117492 (67164907) + EnSpm-N40B_DR     DNA/CMC-EnSpm          4706   4799   (708) 3176138  
  7744    5.6  1.3  3.3  chr7               7117990  7119030 (67163369) C DNA-5-6_DR        DNA/hAT               (208)   1021       1 3176139  
   503   13.2  2.1  3.2  chr7               7118950  7119043 (67163356) + hAT-N181_DR       DNA/hAT-Tip100         1064   1156   (408) 3176140 *
   351   15.8  0.0  1.8  chr7               7119212  7119267 (67163132) + Kolobok-N3_DR     DNA/Kolobok-T2?           2     56   (314) 3176141  
  1441   15.6  4.2 10.9  chr7               7119268  7119599 (67162800) + DNA8-12_DR        DNA                       1    312    (14) 3176142  
  1003   13.7  5.0  5.5  chr7               7119595  7119795 (67162604) + Kolobok-N3_DR     DNA/Kolobok-T2?          59    258   (112) 3176143 *
   235   15.6  7.9  4.2  chr7               7120237  7120350 (67162049) C Gypsy82-LTR_Dr    LTR/Gypsy             (595)    750     633 3176144 *
   304   13.1  0.8 15.4  chr7               7120258  7120383 (67162016) C Polinton-4N1_DR   DNA/Maverick         (5609)   4827    4718 3176145 *
   685   17.1 11.0 15.0  chr7               7120286  7120666 (67161733) C hAT-N48C_DR       DNA/hAT-Ac            (545)   1754    1397 3176146  
   365   14.1  5.6  0.0  chr7               7120605  7120675 (67161724) + DNA-N43_DR        DNA/TcMar-Fot1          674    748   (306) 3176147 *
   302   24.4  4.9  3.2  chr7               7120676  7120718 (67161681) + L1-11_DR          LINE/L1                7169   7274    (50) 3176148  
   691   16.8  4.9  6.4  chr7               7121315  7121537 (67160862) + L2-1B_DR          LINE/L2                 771    990    (18) 3176149 *
   854   12.1  2.1  1.4  chr7               7121525  7121666 (67160733) + SINE2-5_DR        SINE/tRNA-V-RTE         140    282     (0) 3176150  
   454   13.3  1.3  0.0  chr7               7121600  7121674 (67160725) C hAT-N142_DR       DNA/hAT?              (986)    450     375 3176151 *
   686   19.8 11.8 10.0  chr7               7121874  7122187 (67160212) + hAT-N126B_DR      DNA/hAT-Ac                1    319   (281) 3176152  
  1530    5.3  0.0  0.0  chr7               7122193  7122382 (67160017) + hAT-N66B_DR       DNA/hAT-Charlie           6    195     (0) 3176153  
   293   27.9  5.0 11.7  chr7               7122206  7122402 (67159997) C TDR19C            DNA/hAT-Charlie        (18)    378     195 3176154 *
  2223   11.5 15.3  2.3  chr7               7122403  7122873 (67159526) + hAT-N135_DR       DNA/hAT-Charlie           1    531    (11) 3176155  
   606   22.1  6.1  4.2  chr7               7122874  7123137 (67159262) + hAT-N126B_DR      DNA/hAT-Ac              327    658    (37) 3176156  
  1934   10.4  6.8  7.1  chr7               7123418  7123770 (67158629) + LOOPERN4B_DR      DNA/Kolobok-T2            1    352   (151) 3176157  
   238   27.6  3.1  2.1  chr7               7123708  7123803 (67158596) C Kolobok-N11_DR    DNA/Kolobok-T2        (261)    210     114 3176158 *
   253   22.1 18.9  6.3  chr7               7123758  7123926 (67158473) C hAT-N154_DR       DNA/hAT-Tip100       (1029)    366     178 3176159 *
  1300    6.6 10.4  0.0  chr7               7123786  7123967 (67158432) + TDR19             DNA/hAT-Charlie           1    201   (204) 3176160  
   880   19.3  9.3  0.9  chr7               7123968  7123981 (67158418) C hAT-N22B_DR       DNA/hAT-Ac            (376)    935     783 3176161  
   342   19.2  0.0  0.0  chr7               7124374  7124446 (67157953) C hAT-N178B_DR      DNA/hAT-Ac           (1810)     73       1 3176162  
   315   22.1  0.0  0.0  chr7               7124450  7124517 (67157882) C hAT-N69_DR        DNA/hAT-Ac           (1203)     70       3 3176163  
  4393    7.5  0.5  0.2  chr7               7125026  7125602 (67156797) C DIRS-9C_DR        LTR/Ngaro               (0)   7384    6806 3176164  
   529   18.5  1.6  5.0  chr7               7125876  7126000 (67156399) + hAT-N174_DR       DNA/hAT-Ac                1    121   (618) 3176165  
  1735   15.7 28.8  1.6  chr7               7126018  7126556 (67155843) C piggyBac-N14_DR   DNA/PiggyBac?         (304)    693      11 3176166  
   337   22.7  0.0  0.0  chr7               7126630  7126704 (67155695) + Harbinger-N32_DR  DNA/PIF-Harbinger       151    225   (181) 3176167  
  1348   19.1 11.7  0.0  chr7               7126710  7126992 (67155407) C Harbinger-N10_DR  DNA/PIF-Harbinger       (0)    328      13 3176168  
  1227   13.3 21.8  0.7  chr7               7126993  7127235 (67155164) C DNA-X-2B_DR       DNA                     (0)    439     146 3176169  
   650   12.5  0.0  8.0  chr7               7127248  7127367 (67155032) + hAT-N49_DR        DNA/hAT-Ac               27    137   (974) 3176170  
  1510    6.3  0.0  0.0  chr7               7127368  7127558 (67154841) C LTR-11_DR-LTR     LTR                     (2)    191       1 3176171  
   304    4.7  0.0  0.0  chr7               7127559  7127601 (67154798) C LTR-11_DR-I       LTR                     (0)     43       1 3176172  
  1365    7.7  0.0  0.0  chr7               7127604  7127773 (67154626) C LTR-11_DR-LTR     LTR                     (1)    192      23 3176173  
   333   22.9  9.5  3.4  chr7               7127747  7127878 (67154521) + hAT-N167B_DR      DNA/hAT-Charlie         577    703   (870) 3176174 *
  1041   13.7 13.6  0.8  chr7               7127879  7128113 (67154286) C hAT-N37_DR        DNA/hAT-Charlie         (0)    433     169 3176175  
  5477    4.0  4.9  0.5  chr7               7128176  7128883 (67153516) + DNA-5-1_DR        DNA/hAT?                  1    739     (0) 3176176  
   935    6.9  6.1  0.0  chr7               7128912  7129042 (67153357) C TDR21             DNA/hAT-Charlie       (247)    139       1 3176177  
   563   19.6  8.3  2.4  chr7               7129047  7129203 (67153196) + EnSpm-N47_DR      DNA/CMC-EnSpm?         1902   2067   (950) 3176178  
   316   23.4  9.5  3.5  chr7               7129082  7129218 (67153181) C TE-X-13_DR        Unknown              (1167)   1258    1114 3176179 *
  1880    9.8  1.9  8.4  chr7               7129107  7129475 (67152924) + hAT-N49_DR        DNA/hAT-Ac              765   1111     (0) 3176180  
   778   12.6 14.1  0.0  chr7               7129476  7129608 (67152791) C DNA-X-2B_DR       DNA                   (287)    152       1 3176181  
   321   19.7  0.0  0.0  chr7               7129622  7129682 (67152717) + Harbinger-N32_DR  DNA/PIF-Harbinger       244    304   (102) 3176182  
   222   10.8  2.7  0.0  chr7               7131251  7131287 (67151112) + EnSpm-N25_DR      DNA/CMC-EnSpm           412    449  (4237) 3176183  
   293   18.4  0.0  0.0  chr7               7131442  7131490 (67150909) C DNA-N37_DR        DNA                   (464)    203     155 3176184  
   292   29.1  4.8  4.2  chr7               7132292  7132311 (67150088) + Helitron-2_DR     RC/Helitron            7895   7928 (19484) 3176185  
   407   13.7  0.0  0.0  chr7               7132312  7132326 (67150073) + EnSpm-17_DR       DNA/CMC-EnSpm          2695   2709  (6567) 3176186  
   663   14.0 16.2  0.0  chr7               7132327  7132462 (67149937) C ANGEL             DNA/Kolobok             (0)    309     152 3176187  
   292   29.1  4.8  4.2  chr7               7132385  7132456 (67149943) + Helitron-2_DR     RC/Helitron            7929   8060 (19352) 3176185 *
   588   25.5  4.2  5.6  chr7               7132459  7132499 (67149900) C Helitron-2_DR     RC/Helitron         (17809)   9603    9420 3176188  
   235   21.9 14.1  8.2  chr7               7132463  7132506 (67149893) C EnSpm-N1_DR       DNA/CMC-EnSpm        (1587)    939     750 3176189 *
  1495    2.7  1.6  1.1  chr7               7132500  7132686 (67149713) C hAT-N141_DR       DNA/hAT-Charlie         (6)    188       1 3176190  
   629   17.2  8.0  7.0  chr7               7132687  7132714 (67149685) C DNA2-16_DR        DNA                  (4210)  13841   13812 3176191 *
  1000   17.6  3.8  3.4  chr7               7132695  7132929 (67149470) + EnSpm-N48B_DR     DNA/CMC-EnSpm          2334   2569  (4390) 3176192 *
  1898    9.5  0.0  1.9  chr7               7132722  7132990 (67149409) C SINE2-4_DR        SINE/tRNA-V-RTE        (15)    356      93 3176193  
   268   15.7  0.0  0.0  chr7               7133384  7133434 (67148965) C EnSpm-N4B_DR      DNA/CMC-EnSpm?         (61)    159     109 3176194  
   370    5.6  3.7  0.0  chr7               7133452  7133505 (67148894) + Mariner-N38_DR    DNA/TcMar-Tc1           280    335   (212) 3176195 *
  2061    6.5  2.4  0.7  chr7               7133504  7133799 (67148600) C Mariner-N38_DR    DNA/TcMar-Tc1         (217)    330      30 3176196  
   642   15.8  6.3  5.7  chr7               7133648  7133822 (67148577) + Dada-U1A_DR       DNA/Dada               3715   3890  (7089) 3176197 *
   912   14.3  1.8  1.8  chr7               7133808  7133971 (67148428) C hAT-N137_DR       DNA/hAT-Ac            (838)   2733    2570 3176198 *
   947   14.4  0.2  0.2  chr7               7133836  7134001 (67148398) C SINE2-4_DR        SINE/tRNA-V-RTE         (2)    369     120 3176199  
   913    9.2  0.0  0.0  chr7               7134000  7134118 (67148281) C LTR-11_DR-LTR     LTR                    (74)    119       1 3176200 *
   441   10.6  2.2 17.6  chr7               7134122  7134258 (67148141) + hAT-N25_DR        DNA/hAT-Ac              119    237   (592) 3176201 *
  4562    3.1  2.0  0.0  chr7               7134138  7134681 (67147718) + Harbinger-8N1_DR  DNA/PIF-Harbinger         1    555     (0) 3176202  
   209   10.3  0.0  0.0  chr7               7134682  7134708 (67147691) C LTR-11_DR-I       LTR                    (16)     27       1 3176203  
  1380    9.0  2.6  2.1  chr7               7134709  7134900 (67147499) C LTR-11_DR-LTR     LTR                     (0)    193       1 3176204  
  1168   11.2 11.0  1.4  chr7               7134901  7135096 (67147303) C SINE2-3B_DR       SINE/tRNA-V           (136)    215       1 3176205  
   465   12.5  0.0  4.5  chr7               7135908  7135999 (67146400) + DNA11TA1B_DR      DNA/CMC-EnSpm             1     88   (115) 3176206  
   270   33.0  2.7  7.6  chr7               7135963  7135995 (67146404) C EnSpm-N40_DR      DNA/CMC-EnSpm        (1968)   3426    3379 3176207 *
   453   16.5  1.3  0.0  chr7               7135996  7136074 (67146325) C CryptonV-N5_DR    DNA/Crypton-V       (21151)   3386    3307 3176208 *
  1529    7.4  0.0  0.0  chr7               7136005  7136193 (67146206) + TDR3B             DNA/hAT-Charlie           5    193     (0) 3176209  
   270   33.0  2.7  7.6  chr7               7136075  7136182 (67146217) C EnSpm-N40_DR      DNA/CMC-EnSpm        (1968)   3378    3217 3176207 *
   255   21.4  4.7  2.3  chr7               7136193  7136278 (67146121) + hAT-N142B_DR      DNA/hAT?                699    786  (1214) 3176210 *
  1120   12.8 10.8  0.0  chr7               7136206  7136408 (67145991) C HE1_DR1           SINE/tRNA-V-RTE        (17)    385     161 3176211  
   857    6.5 12.9  0.0  chr7               7136505  7136643 (67145756) C TDR2              DNA/TcMar-Tc1           (0)    937     781 3176212 *
  3342    6.7  3.4  1.1  chr7               7136627  7137091 (67145308) C TDR2              DNA/TcMar-Tc1         (461)    476       1 3176212  
  1001   25.7  2.4  4.5  chr7               7137153  7137207 (67145192) C DNA2-16_DR        DNA                  (3962)  14089   13967 3176213  
  1681    2.6  0.0  0.0  chr7               7137208  7137400 (67144999) + TDR3              DNA/hAT-Charlie           1    193     (0) 3176214  
  3081    6.5  1.4  2.4  chr7               7137401  7137827 (67144572) + hATN13C_DR        DNA/hAT-Ac               48    470   (465) 3176215  
  1001   25.7  2.4  4.5  chr7               7137401  7137490 (67144909) C DNA2-16_DR        DNA                  (3962)  13966   13759 3176213 *
  2074    6.0  7.9  5.0  chr7               7137828  7138180 (67144219) + hAT-N179_DR       DNA/hAT-Tip100            1    363   (531) 3176216  
  1898    6.8  5.4  0.0  chr7               7138185  7138464 (67143935) + hAT-N179_DR       DNA/hAT-Tip100          600    894     (0) 3176217  
   866   15.1  2.1  7.3  chr7               7138465  7138507 (67143892) + hAT-N53_DR        DNA/hAT-Ac             1263   1296  (2384) 3176218  
   768   14.5  1.7  9.8  chr7               7138357  7138532 (67143867) C hAT-14_DR         DNA/hAT-Ac           (2177)   1292    1130 3176219 *
  2846    5.7 13.1  0.6  chr7               7138520  7138940 (67143459) + hATN13C_DR        DNA/hAT-Ac              463    935     (0) 3176220  
  5241    1.8  0.0  0.7  chr7               7138941  7139541 (67142858) + DIRS-4N2_DR       LTR/Ngaro              5394   5990     (0) 3176221  
   257    6.7  0.0  4.4  chr7               7139542  7139582 (67142817) + DNA-2-30_DR       DNA                     350    388     (0) 3176222  
   213   17.9  1.3  8.1  chr7               7139772  7139800 (67142599) + EnSpm-21_DR       DNA/CMC-EnSpm          6262   6335  (2815) 3176223  
   242   12.0  0.0  0.0  chr7               7139801  7139850 (67142549) C DNA-N4_DR         DNA                   (312)    730     681 3176224  
   232   16.9  7.8  0.0  chr7               7139806  7139871 (67142528) C hAT-N48B_DR       DNA/hAT-Ac            (726)   1414    1351 3176225 *
   379   21.7  0.0  2.1  chr7               7140001  7140099 (67142300) C DNA8-10_DR        DNA/hAT-Ac           (1180)   2838    2742 3176226 *
   497   20.8  2.0  0.0  chr7               7140015  7140115 (67142284) C EnSpm-6N1_DR      DNA/CMC-EnSpm        (5403)   3833    3731 3176227 *
   888   28.6  1.4 10.4  chr7               7140027  7140111 (67142288) + HE1_DR1           SINE/tRNA-V-RTE           1    153   (249) 3176228  
  1341    6.2 12.0  0.0  chr7               7140112  7140319 (67142080) C hAT-N22C_DR       DNA/hAT-Ac            (461)    233       1 3176229  
   888   28.6  1.4 10.4  chr7               7140320  7140444 (67141955) + HE1_DR1           SINE/tRNA-V-RTE         154    384    (18) 3176228  
   563   17.6  3.3  0.8  chr7               7140338  7140457 (67141942) + Mariner-N5C_DR    DNA/TcMar              3349   3471  (4450) 3176230 *
   313   19.2  8.2  4.3  chr7               7140446  7140603 (67141796) C L2-52_DR          LINE/L2                (12)   1540    1377 3176231 *
   737   11.7  2.9 15.0  chr7               7140821  7140991 (67141408) C DNA9-4_DR         DNA                     (0)    419     267 3176232  
   303   16.1  0.0  1.6  chr7               7140997  7141059 (67141340) C Mariner-N38_DR    DNA/TcMar-Tc1         (199)    348     287 3176233  
  1783    7.9  8.6  0.0  chr7               7141072  7141338 (67141061) + TC1DR3B           DNA/TcMar-Tc1           137    426   (463) 3176234  
  2702    5.9  3.4  0.0  chr7               7141396  7141752 (67140647) + Merlin-N1_DR      DNA/Merlin                1    369     (0) 3176235  
  1587    9.4 11.5  0.0  chr7               7141768  7142011 (67140388) + SINE2-4_DR        SINE/tRNA-V-RTE          99    370     (1) 3176236  
   420   16.8 20.8  0.0  chr7               7141925  7142025 (67140374) + DNA-TA-4_DR       DNA/TcMar              4550   4671  (5124) 3176237 *
   214   16.6 23.1  0.9  chr7               7141954  7142044 (67140355) + DNA-X-3_DR        DNA                     390    500   (974) 3176238 *
   204   12.3  4.0  4.0  chr7               7142119  7142194 (67140205) + Zisupton-1_DR     DNA/Zisupton           9047   9122   (507) 3176239 *
   264    5.1  0.0  3.4  chr7               7142138  7142198 (67140201) C Harbinger-5_DR    DNA/PIF-Harbinger    (5894)    765     707 3176240 *
  1339   16.4  5.2  0.7  chr7               7142152  7142439 (67139960) + Merlin-1_DR       DNA/Merlin             1569   1869  (8658) 3176241  
   262    2.6  5.3  0.0  chr7               7142199  7142212 (67140187) + DNA-N43_DR        DNA/TcMar-Fot1          522    600   (454) 3176242 *
  3156    7.7  7.5  0.0  chr7               7142440  7142905 (67139494) + hAT-N32_DR        DNA/hAT-Charlie           1    501     (0) 3176243  
  1447    7.2  3.4  0.0  chr7               7142907  7143115 (67139284) C Mariner-N38_DR    DNA/TcMar-Tc1         (235)    312      97 3176233  
  1349   13.5 12.8  0.0  chr7               7143116  7143172 (67139227) C Helitron-N2_DR    RC/Helitron          (1227)   1236     937 3176244  
   216    9.1  0.0  6.1  chr7               7143704  7143736 (67138663) C CryptonV-N4_DR    DNA/Crypton-V        (4541)   8952    8922 3176245  
  2723    6.2  2.0  7.8  chr7               7143737  7144223 (67138176) + Copia-20_DR-LTR   LTR/Gypsy?                1    461     (0) 3176246  
   538   21.6 11.2  0.4  chr7               7144324  7144574 (67137825) C L1-21_DR          LINE/L1                 (3)   6011    5734 3176247  
  1940   16.1  6.6  3.1  chr7               7144693  7145101 (67137298) + Mariner-N2_DR     DNA/TcMar              1255   1677  (2289) 3176248 *
  2838    5.3  2.8  0.0  chr7               7144754  7145111 (67137288) C SINE2-3_DR        SINE/tRNA-V-RTE         (0)    368       1 3176249  
  2752   20.2  5.2  7.7  chr7               7145112  7145574 (67136825) C Merlin-1_DR       DNA/Merlin           (1482)   9045    8244 3176250  
   231    6.2  0.0  0.0  chr7               7145548  7145579 (67136820) + DNA-X-3_DR        DNA                     394    425  (1049) 3176251 *
   207    3.7  0.0  7.4  chr7               7145586  7145614 (67136785) C EnSpm-15_DR       DNA/CMC-EnSpm       (10448)   1006     980 3176252  
   850    7.8 10.2  0.0  chr7               7145615  7145742 (67136657) C EnSpm-N6_DR       DNA/CMC-EnSpm?        (205)    141       1 3176253  
   310   10.9  0.0  0.0  chr7               7146035  7146077 (67136322) C Kolobok-1N2_DR    DNA/Kolobok-T2          (2)    688     646 3176254  
  5996    6.5 14.5  0.0  chr7               7146078  7146955 (67135444) + piggyBac-N1_DR    DNA/PiggyBac              1   1005     (0) 3176255  
  1070   10.0 10.5  0.5  chr7               7146956  7147136 (67135263) C Kolobok-1N2_DR    DNA/Kolobok-T2         (41)    649     451 3176254  
  4618   11.3  4.3  0.8  chr7               7147150  7147871 (67134528) C DNA-1-5_DR        DNA                     (0)    748       2 3176256  
   263    8.6  0.0  0.0  chr7               7148060  7148094 (67134305) + DNA-2-23_DR       DNA/CMC-EnSpm             1     35   (765) 3176257  
   863    5.6  8.7  0.0  chr7               7148095  7148220 (67134179) C DNA-2-2_DR        DNA                     (0)    407     271 3176258  
   499   13.4  0.0  0.0  chr7               7148240  7148321 (67134078) + DNA-2-23_DR       DNA/CMC-EnSpm           174    255   (545) 3176259 *
   740    9.5  7.1  0.0  chr7               7148319  7148444 (67133955) + EnSpm-19_DR       DNA/CMC-EnSpm          3596   3730    (16) 3176260  
  1117    8.1  0.0  0.0  chr7               7148445  7148592 (67133807) C hAT-N78_DR        DNA/hAT-Charlie         (0)    319     172 3176261  
  1212   14.2  9.8  1.2  chr7               7148593  7148827 (67133572) + piggyBac-N8_DR    DNA/PiggyBac            228    482     (8) 3176262  
   874   22.1  3.7  0.5  chr7               7149018  7149037 (67133362) + EnSpm-N11_DR      DNA/CMC-EnSpm          1550   1648  (3705) 3176263  
  1143    9.1  0.0  0.0  chr7               7149038  7149191 (67133208) + HE1_DR1           SINE/tRNA-V-RTE          10    163   (239) 3176264  
   874   22.1  3.7  0.5  chr7               7149192  7149208 (67133191) + EnSpm-N11_DR      DNA/CMC-EnSpm          1649   1746  (3607) 3176263  
   567   23.7  0.0  2.2  chr7               7149661  7149798 (67132601) + ENSPM-2N_DR       DNA/CMC-EnSpm             4    138  (1400) 3176265  
  1707    7.5  6.2  0.4  chr7               7149799  7150039 (67132360) + HATN8_DR          DNA/Zisupton              1    255     (0) 3176266  
   234   13.5 25.0  0.0  chr7               7150103  7150154 (67132245) + hAT-N58B_DR       DNA/hAT-Ac              165    229   (562) 3176267  
   845   13.8 21.8  0.0  chr7               7150155  7150328 (67132071) C HATN8_DR          DNA/Zisupton            (0)    255      44 3176268  
   979   12.2 37.9  0.0  chr7               7150329  7150542 (67131857) + Harbinger-N10_DR  DNA/PIF-Harbinger         1    295    (33) 3176269 *
  1403    8.2  1.4  0.0  chr7               7150542  7150748 (67131651) C DNA9-3_DR         DNA/MULE-MuDR?        (807)  10572   10363 3176270  
   237   12.5  0.0  0.0  chr7               7150739  7150770 (67131629) + Harbinger-N10_DR  DNA/PIF-Harbinger       297    328     (0) 3176271 *
   317    8.2  0.0  4.1  chr7               7150772  7150822 (67131577) C hAT-N35B_DR       DNA/hAT-Ac            (959)    653     605 3176272  
   212   23.4  1.5  1.5  chr7               7150773  7150837 (67131562) + hAT-N168_DR       DNA/hAT-Charlie        1645   1709   (147) 3176273 *
   306   14.1 10.0 11.4  chr7               7150814  7150893 (67131506) C ENSPM-2N_DR       DNA/CMC-EnSpm        (1393)    145      67 3176274  
   454    8.7  1.4  1.4  chr7               7150895  7150964 (67131435) + hAT-N53B_DR       DNA/hAT-Ac             2060   2129  (2048) 3176275  
   322   15.2  1.4  4.5  chr7               7150905  7150973 (67131426) C DNA2-14_DR        DNA                  (2715)   4907    4841 3176276 *
   448   14.5 10.1  4.8  chr7               7151371  7151508 (67130891) C L1-121_DR         LINE/L1                 (0)   1420    1276 3176277  
   279   22.2 13.7  6.0  chr7               7152195  7152211 (67130188) C hAT-N64B_DR       DNA/hAT-Ac           (1698)   2101    1953 3176278  
   379   20.1 11.5  2.3  chr7               7152212  7152333 (67130066) + Kolobok-1_DR      DNA/Kolobok-T2         5030   5162  (1141) 3176279  
   262   10.8  0.0  0.0  chr7               7152371  7152407 (67129992) C Zisupton-1_DR     DNA/Zisupton         (9017)    612     576 3176280 *
   977   20.0  8.6  0.7  chr7               7152375  7152641 (67129758) + Kolobok-N4_DR     DNA/Kolobok-T2         1888   2175   (827) 3176281  
   334   17.1  8.5  0.0  chr7               7152639  7152720 (67129679) + EnSpm-10_DR       DNA/CMC-EnSpm          1020   1108  (5197) 3176282 *
   509   18.7  4.8  2.3  chr7               7152689  7152814 (67129585) + EnSpm-10_DR       DNA/CMC-EnSpm           982   1110  (5195) 3176283  
   278   19.2  2.3 11.1  chr7               7152754  7152841 (67129558) + Kolobok-1_DR      DNA/Kolobok-T2         5242   5322   (981) 3176284 *
   300   21.6  5.6  2.1  chr7               7152840  7152929 (67129470) C Kolobok-3_DR      DNA/Kolobok-T2       (5104)    862     770 3176285 *
   346   16.6 12.2  1.9  chr7               7152880  7152977 (67129422) + EnSpm-10_DR       DNA/CMC-EnSpm          1004   1111  (5194) 3176286  
   324   12.3  7.7  0.0  chr7               7152921  7152985 (67129414) C hAT-N64B_DR       DNA/hAT-Ac           (2617)   1182    1113 3176287 *
   228   21.6  4.0  2.6  chr7               7152949  7153024 (67129375) C Sola2-N2_DR       DNA/Sola-2           (2970)   1063     987 3176288 *
   339   16.6 12.2  1.9  chr7               7152961  7153058 (67129341) + EnSpm-10_DR       DNA/CMC-EnSpm          1004   1111  (5194) 3176289  
   300   21.6  5.6  2.1  chr7               7152986  7153010 (67129389) C Kolobok-3_DR      DNA/Kolobok-T2       (5104)    862     770 3176290 *
   328   12.3  7.7  0.0  chr7               7153002  7153066 (67129333) C hAT-N64B_DR       DNA/hAT-Ac           (2617)   1182    1113 3176287  
   228   21.6  4.0  2.6  chr7               7153030  7153105 (67129294) C Sola2-N2_DR       DNA/Sola-2           (2970)   1063     987 3176291 *
   339   16.6 12.2  1.9  chr7               7153042  7153139 (67129260) + EnSpm-10_DR       DNA/CMC-EnSpm          1004   1111  (5194) 3176292  
   326   20.4  5.6  2.1  chr7               7153067  7153091 (67129308) C Kolobok-3_DR      DNA/Kolobok-T2       (5104)    862     770 3176293 *
   320   13.8  6.0  2.9  chr7               7153083  7153149 (67129250) C Kolobok-3_DR      DNA/Kolobok-T2        (876)   5090    5022 3176294 *
   244   20.8 12.2  1.9  chr7               7153123  7153220 (67129179) + EnSpm-10_DR       DNA/CMC-EnSpm          1004   1111  (5194) 3176295 *
   276   19.3  2.4  6.2  chr7               7153150  7153165 (67129234) + Kolobok-1_DR      DNA/Kolobok-T2         5243   5322   (981) 3176296 *
   291   11.7  6.2  6.2  chr7               7153164  7153227 (67129172) C Kolobok-3_DR      DNA/Kolobok-T2       (5104)    862     799 3176297 *
   393   21.7  2.6  1.7  chr7               7153204  7153320 (67129079) + EnSpm-10_DR       DNA/CMC-EnSpm          1004   1121  (5184) 3176298  
   220   23.1  2.4  6.2  chr7               7153228  7153246 (67129153) + Kolobok-1_DR      DNA/Kolobok-T2         5243   5322   (981) 3176299 *
   269   20.2 14.7  0.0  chr7               7153235  7153343 (67129056) C Kolobok-3_DR      DNA/Kolobok-T2        (858)   5108    4984 3176300 *
   318   14.5 15.8  0.0  chr7               7153323  7153338 (67129061) + EnSpm-10_DR       DNA/CMC-EnSpm          1027   1113  (5191) 3176301  
   324   11.9  6.8  0.0  chr7               7153339  7153397 (67129002) C hAT-N64B_DR       DNA/hAT-Ac           (2617)   1182    1120 3176287 *
   427   20.7  0.9  3.6  chr7               7153377  7153491 (67128908) C hAT-N64B_DR       DNA/hAT-Ac           (2568)   1231    1120 3176302 *
   585   14.6  0.0  0.0  chr7               7153400  7153495 (67128904) + EnSpm-10_DR       DNA/CMC-EnSpm          1022   1117  (5188) 3176303  
   300   24.1  6.0  2.6  chr7               7153496  7153644 (67128755) C DNAX-16_DR        DNA                    (43)    380     227 3176304  
   867   12.6  9.8  1.0  chr7               7153645  7153828 (67128571) C EnSpm-N16_DR      DNA/CMC-EnSpm           (0)    202       3 3176305  
   215   17.7  0.0 11.1  chr7               7153829  7153898 (67128501) C DNAX-16_DR        DNA                   (212)    211     149 3176304  
   240   19.1  2.9  0.0  chr7               7153923  7153990 (67128409) C EnSpm-N4B_DR      DNA/CMC-EnSpm?          (0)    220     151 3176306  
  5396    8.1  7.8  0.8  chr7               7153997  7154896 (67127503) C DNA-TA-6_DR       DNA                    (10)    962       1 3176307  
   259   13.6  1.7  1.7  chr7               7154927  7154986 (67127413) C EnSpm-N4B_DR      DNA/CMC-EnSpm?        (139)     81      22 3176306  
   749    8.6 12.7  1.1  chr7               7155262  7155426 (67126973) + Polinton-1N1_DR   DNA/Maverick           3174   3357 (12112) 3176308  
   241    8.4  1.4  0.5  chr7               7155436  7155481 (67126918) + EnSpm-N10_DR      DNA/CMC-EnSpm          9273   9308     (0) 3176309  
   319   12.1  9.1  0.0  chr7               7155482  7155547 (67126852) C DNAX-16_DR        DNA                   (195)    228     157 3176310  
   584   11.0 25.8  0.5  chr7               7155606  7155760 (67126639) C EnSpm-N4B_DR      DNA/CMC-EnSpm?          (3)    217      24 3176311  
   781   11.8  8.7  1.6  chr7               7156062  7156233 (67126166) C Polinton-1N1_DR   DNA/Maverick         (3217)  12252   12069 3176312  
   219   11.1  6.5  2.1  chr7               7156243  7156288 (67126111) + EnSpm-N10_DR      DNA/CMC-EnSpm          9273   9308     (0) 3176313  
   566   13.2 24.4  0.9  chr7               7156392  7156567 (67125832) C EnSpm-N4B_DR      DNA/CMC-EnSpm?          (3)    217       1 3176314  
   692   15.0 13.2  1.0  chr7               7156878  7157059 (67125340) C L2-3_DRe          LINE/L2                 (7)   5061    4858 3176315  
   460    9.8  1.2  0.0  chr7               7157476  7157557 (67124842) C EnSpm-N48B_DR     DNA/CMC-EnSpm        (1494)   5465    5383 3176316 *
  1232    7.1  0.0  2.2  chr7               7157486  7157757 (67124642) + (TCTA)n           Simple_repeat             1    266     (0) 3176317  
   458   29.7  4.2  1.6  chr7               7157758  7157912 (67124487) + DNA9-3_DR         DNA/MULE-MuDR?         9399   9836  (1543) 3176318 *
  1092   12.7  0.0  0.0  chr7               7157773  7157945 (67124454) + HE1_DR1           SINE/tRNA-V-RTE          73    245   (157) 3176319  
   359   11.6  0.9  0.0  chr7               7157889  7158000 (67124399) + ENSPM-6_DR        DNA/CMC-EnSpm         14832  14944 (17672) 3176320 *
   578    0.0  0.0  0.0  chr7               7157905  7158061 (67124338) + (TG)n             Simple_repeat             2    158     (0) 3176321 *
   990   18.1  0.5  0.0  chr7               7157946  7157987 (67124412) + Helitron-2_DR     RC/Helitron           23474  23689  (3723) 3176322  
   213   11.9  0.0  1.0  chr7               7157976  7157990 (67124409) C EnSpm-21_DR       DNA/CMC-EnSpm        (2172)   6978    6917 3176323 *
   368    5.0  0.0  0.0  chr7               7157991  7158070 (67124329) + ENSPM-6_DR        DNA/CMC-EnSpm         14853  14932 (17684) 3176324  
   323   10.3  1.0  1.0  chr7               7157993  7158090 (67124309) + Polinton-4_DR     DNA/Maverick          17104  17201  (3086) 3176325 *
   478   18.1  0.0  0.0  chr7               7158030  7158123 (67124276) C DNA7-N2_DR        DNA/hAT-hAT6          (428)   1586    1493 3176326  
   284   14.5 21.0  0.0  chr7               7158131  7158192 (67124207) + LINEX-1_DR        Retroposon              369    443   (362) 3176327 *
   339   23.4  5.5  2.6  chr7               7158189  7158298 (67124101) + hAT-N18_DR        DNA/hAT-Charlie         602    714   (805) 3176328  
  1290    9.0  0.0  0.0  chr7               7158433  7158610 (67123789) + HE1_DR1           SINE/tRNA-V-RTE           1    178   (224) 3176329  
   285   15.7  1.0 30.1  chr7               7158445  7158645 (67123754) C hAT5-N2B_DR       DNA/hAT-hAT5          (573)   1555    1400 3176330 *
  5445    7.7  3.2  0.7  chr7               7158645  7159459 (67122940) C hAT-N29_DR        DNA/hAT               (103)   1477     643 3176331  
   822   19.7  0.0  3.9  chr7               7159449  7159460 (67122939) + DNA6-10_DR        DNA                    1856   1921  (4785) 3176332 *
  1030    9.7  0.0  0.7  chr7               7159461  7159616 (67122783) C EnSpm-N3B_DR      DNA/CMC-EnSpm        (2424)   1310    1156 3176333 *
  7618    6.1  1.1  0.8  chr7               7159613  7160610 (67121789) + piggyBac-N1_DR    DNA/PiggyBac              5   1005     (0) 3176334  
   822   19.7  0.0  3.9  chr7               7159617  7159633 (67122766) + DNA6-10_DR        DNA                    1922   2033  (4673) 3176332 *
   711    7.4  9.1  0.0  chr7               7160610  7160730 (67121669) C EnSpm-N3B_DR      DNA/CMC-EnSpm        (2574)   1160    1036 3176333 *
  3604    9.0  5.3  3.0  chr7               7160726  7161287 (67121112) C hAT-N29_DR        DNA/hAT               (928)    652      78 3176331  
   262   21.3  0.0  0.0  chr7               7161277  7161323 (67121076) C Helitron-4_DR     RC/Helitron         (19174)  12694   12648 3176335 *
  9358    3.3  1.9  0.0  chr7               7161289  7162422 (67119977) C TDR8              DNA/PIF-Harbinger       (0)   1155       1 3176336  
   372   12.6  1.2 11.0  chr7               7162358  7162437 (67119962) C Mariner-N5_DR     DNA/TcMar            (5384)   3585    3513 3176337 *
   607    8.4  0.0  0.0  chr7               7162427  7162509 (67119890) C hAT-N29_DR        DNA/hAT-Tip100       (1497)     83       1 3176338  
  1033   12.1  2.1 15.5  chr7               7162512  7162679 (67119720) + HE1_DR1           SINE/tRNA-V-RTE         173    313    (89) 3176329  
   338   18.3  3.2  0.0  chr7               7162680  7162772 (67119627) C TDR9              DNA                     (0)    208     113 3176339  
  1431   10.8 13.9  0.0  chr7               7162863  7163120 (67119279) + DNA-2-28_DR       DNA/TcMar?                1    294    (93) 3176340  
   231   15.4  0.0  0.7  chr7               7163109  7163155 (67119244) C hAT-N31_DR        DNA/hAT?              (773)    689     650 3176341 *
  4574    5.3  2.9  1.7  chr7               7163145  7163775 (67118624) + REX1-4_DR         LINE/Rex-Babar         2675   3312     (0) 3176342  
  6562    5.9  6.3  2.3  chr7               7163812  7164784 (67117615) C LOOPERN3_DR       DNA/Kolobok-T2          (0)   1011       1 3176343  
   300   21.2  1.2  2.5  chr7               7164785  7164829 (67117570) C hAT-N185C_DR      DNA/hAT?              (369)    740     697 3176344 *
  3364    9.6 11.8  0.2  chr7               7164785  7165337 (67117062) C DNA-1-11_DR       DNA                   (107)    617       1 3176345  
   327   12.5  0.0  0.0  chr7               7165298  7165340 (67117059) + LOOPERN1_DR       DNA/Kolobok-T2         1007   1049   (185) 3176346 *
  6302    3.2  3.4  0.0  chr7               7165341  7166100 (67116299) C DNA2-2_DR         DNA                     (0)    786       1 3176347  
   270    4.4 13.0  2.0  chr7               7166102  7166147 (67116252) + DNA-2-28_DR       DNA/TcMar?              288    338    (49) 3176348 *
   374   35.7  1.8  1.8  chr7               7166109  7166336 (67116063) + EnSpm-N36_DR      DNA/CMC-EnSpm           960   1187  (2038) 3176349 *
  1540    7.8  0.0  0.0  chr7               7166142  7166334 (67116065) C TDR3B             DNA/hAT-Charlie         (0)    193       1 3176350  
   289    7.9  0.0  0.0  chr7               7166335  7166372 (67116027) C DNA-2-28_DR       DNA/TcMar?             (32)    355     318 3176351 *
   633   25.6  7.8  1.7  chr7               7166335  7166360 (67116039) + DNA8-26_DR        DNA                    1541   1772  (2758) 3176352  
   690    8.8  2.0  0.0  chr7               7166947  7167048 (67115351) C DNA9TA1_DR        DNA/CMC-EnSpm           (0)   3333    3230 3176353  
   239   23.7  1.7  0.0  chr7               7167029  7167087 (67115312) C DNA9TA1_DR        DNA/TcMar-Tc1        (1970)   1363    1304 3176354 *
  1806   12.2  7.5  0.3  chr7               7167074  7167375 (67115024) C DNA9TA1_DR        DNA/TcMar-Tc1        (2388)    945     622 3176354  
  2276    1.9  0.0  0.0  chr7               7167376  7167639 (67114760) + SINE3-1a          SINE/5S-Deu-L2            2    265   (305) 3176355  
   868    9.4  0.8  0.0  chr7               7167633  7167759 (67114640) C DNA-1-11_DR       DNA                   (507)    217      90 3176356 *
   757   10.0 29.1  1.4  chr7               7167760  7167804 (67114595) + Kolobok-4N1_DR    DNA/Kolobok-T2         1248   1466   (203) 3176357  
  4621    9.1 16.9  0.1  chr7               7167819  7168535 (67113864) + DNA-1-3_DR        DNA/PIF-Harbinger         1    837     (0) 3176358  
  1090   19.8  7.0  0.4  chr7               7168536  7168771 (67113628) + CR1-18_DR         LINE/L2                3005   3256   (172) 3176359  
   859   15.0  2.5  5.7  chr7               7168700  7168897 (67113502) C IS3EU-4_DR        DNA/IS3EU            (5718)   9311    9120 3176360 *
  2533    5.7  2.5  2.5  chr7               7168767  7169123 (67113276) C SINE2-3_DR        SINE/tRNA-V-RTE         (2)    366      10 3176361  
  2262   20.3  2.3 19.7  chr7               7169124  7169711 (67112688) C Merlin-1_DR       DNA/Merlin           (1484)   9043    8236 3176362  
   298   19.8  2.0  0.0  chr7               7170232  7170332 (67112067) + EnSpm-N31_DR      DNA/CMC-EnSpm?          596    698   (391) 3176363 *
   708   16.1  0.0  8.9  chr7               7170255  7170438 (67111961) C MuDR-2_DR         DNA/MULE-MuDR        (7461)  16472   16304 3176364 *
  2986   13.5  1.9  9.8  chr7               7170276  7170957 (67111442) C EnSpm-N13_DR      DNA/CMC-EnSpm       (13882)   8267    7635 3176365 *
  3545   12.3  1.0  4.1  chr7               7170348  7170409 (67111990) + Helitron-N3B_DR   RC/Helitron            5077   5387  (1217) 3176366  
  3607    9.0  0.2  0.9  chr7               7170410  7170957 (67111442) + Mariner-N38_DR    DNA/TcMar-Tc1             1    544     (3) 3176367  
   378   20.3  2.8  0.0  chr7               7170941  7170957 (67111442) + DNA9TA1_DR        DNA/CMC-EnSpm          2073   2102  (1231) 3176368 *
   368   19.3  0.0  0.0  chr7               7170958  7171040 (67111359) C DNA6-6_DR         DNA                  (1268)  10013    9931 3176369 *
  3545   12.3  1.0  4.1  chr7               7170958  7171023 (67111376) + Helitron-N3B_DR   RC/Helitron            5388   5732   (872) 3176366  
   307   15.4  0.0  5.1  chr7               7170968  7171049 (67111350) + DNA-N43_DR        DNA/TcMar-Fot1          656    733   (321) 3176370 *
   241   18.9  1.6  8.8  chr7               7170977  7171098 (67111301) + Harbinger1_DR     DNA/PIF-Harbinger      2750   2863  (1598) 3176371 *
   376   14.7  8.2  0.8  chr7               7171019  7171128 (67111271) C hAT-N91_DR        DNA/hAT-Ac            (106)    249     132 3176372 *
   378   20.3  2.8  0.0  chr7               7171041  7171077 (67111322) + DNA9TA1_DR        DNA/CMC-EnSpm          2103   2173  (1160) 3176368  
   302   18.4 10.0  4.8  chr7               7171050  7171078 (67111321) C L1-53_DR          LINE/L1              (4748)   1672    1573 3176373 *
   319   18.5 20.0  0.7  chr7               7171135  7171254 (67111145) + LOOPERN6_DR       DNA/Kolobok-T2?        1068   1210   (141) 3176374  
   202   11.3 14.1  2.8  chr7               7171720  7171783 (67110616) C SAT-27_DR         Satellite             (493)   1226    1156 3176375 *
   228   17.3  3.8  1.9  chr7               7171758  7171780 (67110619) C Merlin-2_DR       DNA/Merlin           (8996)   4925    4902 3176376  
  8416    8.1  4.9  0.2  chr7               7171781  7172949 (67109450) + TC1DR3            DNA/TcMar-Tc1             1   1224     (1) 3176377  
   225   21.6  4.2  9.6  chr7               7172950  7173058 (67109341) C DNA8-26_DR        DNA                  (3024)   1506    1405 3176378 *
   529   11.3 13.2  2.7  chr7               7172946  7173081 (67109318) C hAT-N91_DR        DNA/hAT-Ac            (179)    176      27 3176379  
   529   22.7  1.5 11.1  chr7               7173203  7173400 (67108999) C TDR13D            DNA                    (11)    751     571 3176380  
   206   17.7  8.3  5.8  chr7               7173637  7173720 (67108679) C EnSpm-N26B_DR     DNA/CMC-EnSpm           (8)    213     128 3176381 *
   233   19.0  1.7  1.7  chr7               7173687  7173745 (67108654) + EnSpm-N26B_DR     DNA/CMC-EnSpm            17     75   (146) 3176382  
   212   21.3  4.9  0.0  chr7               7174128  7174188 (67108211) C L1-17_DR          LINE/L1               (341)   5252    5189 3176383  
  1890    6.6  1.5  3.1  chr7               7174492  7174756 (67107643) + Mariner-N7_DR     DNA/TcMar                 1    261     (0) 3176384  
   603    7.9  5.0  0.0  chr7               7177532  7177632 (67104767) C LOOPERN6B_DR      DNA/Kolobok-T2?       (689)    107       2 3176385  
   348   27.0 13.5  0.0  chr7               7177635  7177782 (67104617) + TC1DR3B           DNA/TcMar-Tc1            63    230   (659) 3176386  
   304   19.3  0.0  0.0  chr7               7178026  7178108 (67104291) C DNA6-6_DR         DNA                  (1243)  10038    9956 3176387 *
   953   24.3  1.8  6.3  chr7               7178067  7178110 (67104289) C hAT-N48C_DR       DNA/hAT-Ac            (554)   1745    1605 3176388  
  2448    2.1  0.0  0.0  chr7               7178111  7178394 (67104005) + CryptonV-N7_DR    DNA/Crypton-V             1    284     (0) 3176389  
   216   28.4  2.0  0.0  chr7               7178395  7178485 (67103914) + Gypsy120-LTR_DR   LTR/Gypsy               144    236   (800) 3176390 *
   953   24.3  1.8  6.3  chr7               7178395  7178466 (67103933) C hAT-N48C_DR       DNA/hAT-Ac            (554)   1604    1363 3176388  
   218   21.1  5.3  0.0  chr7               7178498  7178554 (67103845) + LOOPERN2_DR       DNA/Kolobok-T2          257    316  (1059) 3176391 *
   220   11.4  0.0  0.0  chr7               7178516  7178559 (67103840) + LTR-19_DR-LTR     LTR                     313    356  (1006) 3176392  
   219   20.0  0.0  0.0  chr7               7178522  7178566 (67103833) C hAT-N48C_DR       DNA/hAT-Ac            (930)   1369    1325 3176388 *
   206   20.9  4.4  1.4  chr7               7178560  7178578 (67103821) + Gypsy47-I_DR      LTR/Gypsy               139    203  (4866) 3176393 *
   209   14.0  1.7  1.7  chr7               7178567  7178579 (67103820) C Zisupton-7_DR     DNA/Zisupton        (12417)   4665    4608 3176394  
  5377    2.9  0.3 25.6  chr7               7178859  7179862 (67102537) C DNA25TWA2_DR      DNA                     (0)    802       1 3176395  
  4381    5.7  2.7  0.8  chr7               7179959  7180542 (67101857) C TDR2              DNA/TcMar-Tc1           (0)    937     343 3176396  
  3093   11.2  4.7  0.2  chr7               7180546  7181011 (67101388) C DNA-X-3_DR        DNA                   (222)   1252     766 3176397  
  8385    3.2  2.0  0.0  chr7               7181012  7182006 (67100393) + Looper-N7_DR      DNA/Kolobok-T2            1   1015     (0) 3176398  
  4150    9.4  6.7  0.7  chr7               7182007  7182725 (67099674) C DNA-X-3_DR        DNA                   (705)    769       8 3176397  
  1742    6.3  1.2  0.0  chr7               7182740  7182988 (67099411) + CR1-10_DR         LINE/L2                1886   2137   (147) 3176399  
  1473    3.6  1.0  0.0  chr7               7182989  7183182 (67099217) C DNA-TA-2_DR       DNA/CMC-EnSpm           (0)    196       1 3176400  
   996    6.8  0.0  0.0  chr7               7183192  7183323 (67099076) + CR1-10_DR         LINE/L2                2145   2276     (8) 3176399  
  4852    9.7  7.5  0.5  chr7               7183349  7184133 (67098266) C TC1DR2            DNA/TcMar-Tc1          (36)    840       1 3176401  
  1424   13.7  1.7  0.8  chr7               7184139  7184373 (67098026) C HATN12B_DR        DNA/hAT-Ac             (14)    681     445 3176402  
   511   18.6 13.4  2.4  chr7               7184396  7184416 (67097983) C DIRS-1E-LTR_DR    LTR/Ngaro             (220)    470     395 3176403  
   669   10.9  0.0  5.0  chr7               7184417  7184522 (67097877) C HE1_DR1           SINE/tRNA-V-RTE       (176)    226     126 3176404  
   511   18.6 13.4  2.4  chr7               7184523  7184544 (67097855) C DIRS-1E-LTR_DR    LTR/Ngaro             (220)    394     306 3176403 *
  1905   12.2  2.6  0.3  chr7               7184524  7184828 (67097571) + HE1_DR1           SINE/tRNA-V-RTE          68    379    (23) 3176405  
   437   24.1  1.2  9.8  chr7               7184697  7184862 (67097537) C Polinton-1N1_DR   DNA/Maverick        (14151)   1318    1166 3176406 *
  1798    4.9  0.0  0.0  chr7               7185274  7185516 (67096883) C DNA2-3_DR         DNA/Merlin              (0)   1245    1003 3176407  
 19294    2.0  0.0  0.3  chr7               7185537  7187745 (67094654) C L2-1_DR           LINE/L2                 (1)   4984    2782 3176408  
  5852    6.8  0.5  0.1  chr7               7187747  7188580 (67093819) + DNA2-3_DR         DNA/Merlin              351   1187    (58) 3176409  
  2609    4.7  0.4 41.3  chr7               7188681  7189371 (67093028) C DNA25TWA2_DR      DNA                   (311)    491       1 3176410  
  4485    5.7  1.9  0.8  chr7               7189468  7190056 (67092343) C TDR2              DNA/TcMar-Tc1           (0)    937     343 3176411  
  3270    8.9  3.1  0.0  chr7               7190065  7190522 (67091877) C DNA-X-3_DR        DNA                   (237)   1237     766 3176412  
  8321    3.0  1.7  1.1  chr7               7190523  7191531 (67090868) + Looper-N7_DR      DNA/Kolobok-T2            1   1015     (0) 3176413  
  4215    9.1  6.5  0.7  chr7               7191532  7192251 (67090148) C DNA-X-3_DR        DNA                   (705)    769       8 3176412  
  1685    6.7  1.2  0.4  chr7               7192266  7192515 (67089884) + CR1-10_DR         LINE/L2                1886   2137   (147) 3176414  
  1453    3.1  1.6  0.0  chr7               7192516  7192708 (67089691) C DNA-TA-2_DR       DNA/CMC-EnSpm           (0)    196       1 3176415  
   987    8.5  1.1  1.0  chr7               7192709  7192849 (67089550) + CR1-10_DR         LINE/L2                2154   2276     (8) 3176416  
  5023    9.4  5.8  0.6  chr7               7192876  7193674 (67088725) C TC1DR2            DNA/TcMar-Tc1          (36)    840       1 3176417  
  1430   13.3  1.7  0.8  chr7               7193680  7193914 (67088485) C HATN12B_DR        DNA/hAT-Ac             (14)    681     445 3176418  
   201   13.9  0.0  2.8  chr7               7193933  7193969 (67088430) C EnSpm-17_DR       DNA/CMC-EnSpm        (6379)   2897    2862 3176419 *
   466   13.5 11.7  7.2  chr7               7193937  7193973 (67088426) C DNA8-10_DR        DNA/hAT-Ac           (1896)   2122    1998 3176420  
   628    9.6  0.0  0.0  chr7               7193974  7194056 (67088343) C HE1_DR1           SINE/tRNA-V-RTE       (195)    207     125 3176421  
   319   15.1  0.0  0.0  chr7               7194010  7194062 (67088337) + EnSpm-15_DR       DNA/CMC-EnSpm          1117   1169 (10285) 3176422 *
  1749   12.6  6.8  0.3  chr7               7194055  7194349 (67088050) + HE1_DR1           SINE/tRNA-V-RTE          66    379    (23) 3176423  
   437   24.1  1.2  9.8  chr7               7194218  7194383 (67088016) C Polinton-1N1_DR   DNA/Maverick        (14151)   1318    1166 3176424 *
  2195    6.0  0.0  0.0  chr7               7194796  7195093 (67087306) C DNA2-3_DR         DNA/Merlin              (0)   1245     948 3176425 *
  7431    1.6  0.0  0.7  chr7               7195091  7195948 (67086451) C L2-1_DR           LINE/L2              (1352)   3633    2782 3176426  
  6336    6.7  0.1  0.1  chr7               7195950  7196844 (67085555) + DNA2-3_DR         DNA/Merlin              351   1245     (0) 3176427  
   226   11.7  2.2  6.8  chr7               7196808  7196853 (67085546) C EnSpm-N13_DR      DNA/CMC-EnSpm        (4972)  17177   17134 3176428 *
   506   16.7  5.2  7.5  chr7               7197003  7197138 (67085261) C ERV1-N1-I_DR      LTR/ERV1             (3713)   1804    1672 3176429 *
  1389   14.7  7.5  0.4  chr7               7197020  7197272 (67085127) C HE1_DR1           SINE/tRNA-V-RTE        (24)    378     108 3176430  
   339   12.2  0.0  0.0  chr7               7197882  7197940 (67084459) C L2-11_DRe         LINE/L2                 (2)   1975    1935 3176431  
  6391    1.6  4.7  0.0  chr7               7197941  7198691 (67083708) + DNA2-2_DR         DNA                       1    786     (0) 3176432  
   386    3.7  0.0  0.0  chr7               7198693  7198746 (67083653) C L2-11_DRe         LINE/L2                (47)   1930    1877 3176433  
  3295    5.1  0.0  0.0  chr7               7198758  7199150 (67083249) C HarbingerN6_DR    DNA/PIF-Harbinger       (0)    393       1 3176434  
  1496    8.9  3.0  5.9  chr7               7199151  7199409 (67082990) C L2-11_DRe         LINE/L2               (112)   1865    1614 3176433  
  5135    4.0  1.5  0.8  chr7               7199419  7200078 (67082321) + L2-55_DR          LINE/L2                2802   3466     (0) 3176435  
   255    8.7  0.0  0.0  chr7               7200035  7200103 (67082296) C DNA-6-N2_DR       DNA                   (776)   4280    4212 3176436 *
  3139    5.0  0.0  0.2  chr7               7200099  7200497 (67081902) C L2-11_DRe         LINE/L2               (392)   1585    1188 3176433  
  2422    8.4  4.6  8.0  chr7               7200503  7200903 (67081496) + DNA8-3_DR         DNA/hAT-Tip100            1    388   (999) 3176437  
  2287    3.5  0.0  0.3  chr7               7200912  7201198 (67081201) C L2-11_DRe         LINE/L2               (795)   1182     897 3176438  
   234   16.7  0.0  0.0  chr7               7201236  7201277 (67081122) + hAT-N86_DR        DNA/hAT-Ac               12     53   (491) 3176439  
   497    6.0 37.0  0.0  chr7               7201640  7201739 (67080660) + LTR-11_DR-LTR     LTR                       1    137    (56) 3176440 *
  4538   14.2 10.6  3.8  chr7               7201725  7202720 (67079679) C Harbinger-4N1B_DR DNA/PIF-Harbinger      (68)   1095      34 3176441  
  6410    2.8  0.3  0.3  chr7               7202721  7203468 (67078931) + DNA-1-5_DR        DNA                       1    748     (0) 3176442  
   337   18.7  2.1  9.1  chr7               7204098  7204191 (67078208) C DNA8-7_DR         DNA/hAT-Ac            (451)    133      46 3176443  
  1650   14.2  8.6  0.0  chr7               7204488  7204789 (67077610) C HE1_DR1           SINE/tRNA-V-RTE        (28)    374      47 3176444  
  1175   22.6  7.8  0.8  chr7               7204790  7204825 (67077574) + Mariner-N2_DR     DNA/TcMar              1380   1679  (2287) 3176445  
   228   14.3  0.0  0.0  chr7               7204995  7205036 (67077363) C Dada-U1A_DR       DNA/Dada             (7271)   3708    3667 3176446  
   267   20.0  0.0  0.0  chr7               7205178  7205227 (67077172) C TDR16             DNA/Merlin            (208)    105      56 3176447  
  2516    7.4  1.2  0.0  chr7               7205247  7205569 (67076830) C Harbinger-2_DR    DNA/PIF-Harbinger       (8)   4319    3993 3176448  
  1646   14.4 11.3  3.4  chr7               7205563  7205915 (67076484) C Harbinger-2_DR    DNA/PIF-Harbinger    (3947)    380       1 3176449 *
  1785    8.8 15.2  0.3  chr7               7205916  7206208 (67076191) C HE1_DR1           SINE/tRNA-V-RTE        (49)    353      17 3176450  
   216   15.2  4.3  0.0  chr7               7206486  7206531 (67075868) + ENSPM-6_DR        DNA/CMC-EnSpm         27334  27381  (5235) 3176451 *
   226   18.8  2.1  0.0  chr7               7206500  7206547 (67075852) C DNA-1-7_DR        DNA/PIF-Harbinger     (583)    855     807 3176452  
   897   14.7 16.0  2.6  chr7               7206636  7206935 (67075464) + hAT-N126B_DR      DNA/hAT-Ac                2    557    (86) 3176453  
  4227    9.8  4.8  0.7  chr7               7206940  7207626 (67074773) + I-4_DR            LINE/I                  698   1412     (2) 3176454  
   405   14.1  7.7  0.0  chr7               7207662  7207739 (67074660) C TDR13             DNA                     (0)    772     689 3176455  
  1698   13.5 22.6  0.9  chr7               7207743  7208109 (67074290) C TDR13             DNA                   (305)    467      22 3176455  
   304   23.4  0.0  0.0  chr7               7208122  7208185 (67074214) + hAT-N126C_DR      DNA/hAT-Ac              577    640     (3) 3176456  
  3318    5.8  3.1  1.0  chr7               7208263  7208747 (67073652) + Merlin-N4_DR      DNA/Merlin                1    495   (810) 3176457  
   724   21.1  2.2  0.7  chr7               7208732  7208901 (67073498) + DNA-8-9_DR        DNA/hAT-Ac             3256   3404   (315) 3176458 *
  2208   10.3  8.8  0.6  chr7               7208770  7209100 (67073299) + SINE2-3_DR        SINE/tRNA-V-RTE          10    367     (1) 3176459  
   663   14.1  8.2  4.0  chr7               7209006  7209175 (67073224) + Mariner-N5B_DR    DNA/TcMar              5143   5319  (4125) 3176460 *
  1917   15.4  8.0  2.3  chr7               7209101  7209142 (67073257) + EnSpm-N10_DR      DNA/CMC-EnSpm          3388   3781  (5527) 3176461  
   257    5.9  0.0  0.0  chr7               7209154  7209187 (67073212) + Helitron-1N1_DR   RC/Helitron               1     34   (955) 3176462  
  1631   11.3  4.7  0.4  chr7               7209315  7209571 (67072828) + HE1_DR1           SINE/tRNA-V-RTE          10    277   (125) 3176463  
   466   17.3  5.2  6.0  chr7               7210072  7210206 (67072193) + EnSpm-N44_DR      DNA/CMC-EnSpm          5427   5560  (3092) 3176464 *
   918   12.5  4.6 38.3  chr7               7210093  7210482 (67071917) + HE1_DR1           SINE/tRNA-V-RTE         101    395     (7) 3176465  
   297   19.2  2.0  6.2  chr7               7210469  7210568 (67071831) C DNA-8-31_DR       DNA/hAT-Ac             (44)    381     286 3176466 *
   413   13.5  0.8  5.5  chr7               7210787  7210919 (67071480) + EnSpm-N13_DR      DNA/CMC-EnSpm         17563  17689  (4460) 3176467  
  1230   22.4 11.5  4.8  chr7               7211306  7211756 (67070643) C DNA9-3_DR         DNA/MULE-MuDR?       (9688)   1691    1212 3176468 *
  1455    9.3 10.8  4.7  chr7               7211322  7211581 (67070818) + DNA8-17_DR        DNA/hAT-Tip100         1308   1582   (231) 3176469  
   926   16.3 24.2  1.3  chr7               7211432  7211878 (67070521) C Harbinger-N17_DR  DNA/PIF-Harbinger     (792)    853     306 3176470 *
   692   21.0  9.9 17.5  chr7               7211582  7211830 (67070569) + DNA8-25_DR        DNA                    1900   2375  (1592) 3176471 *
  1696   15.9  0.0  0.0  chr7               7211596  7211934 (67070465) + Zisupton-6_DR     DNA/Zisupton           8572   8910 (13206) 3176472  
   931   17.2  0.3  4.5  chr7               7211677  7211980 (67070419) C Zisupton-7_DR     DNA/Zisupton         (4590)  12492   12201 3176473 *
   250   27.7  5.0  0.0  chr7               7212368  7212468 (67069931) C EnSpm-N18_DR      DNA/CMC-EnSpm          (11)   5464    5359 3176474  
  2644    7.7 15.2  0.2  chr7               7212714  7213142 (67069257) C LOOPERN4_DR       DNA/PiggyBac            (0)    917     425 3176475  
   200   28.6  1.3  1.3  chr7               7213090  7213167 (67069232) + Helitron-2_DR     RC/Helitron            6060   6137 (21275) 3176476 *
   270   15.0  0.0  0.0  chr7               7213165  7213204 (67069195) C LOOPERN4_DR       DNA/PiggyBac          (678)    239     200 3176475  
   486   12.3 31.3  2.9  chr7               7213289  7213505 (67068894) + hAT-N127_DR       DNA/hAT-Charlie        2005   2281  (8035) 3176477  
   409   18.2  0.0  2.6  chr7               7213628  7213706 (67068693) C DNA-8-9_DR        DNA/hAT-Ac           (2716)   1003     927 3176478 *
  3858   10.8  7.9  0.3  chr7               7213642  7214273 (67068126) + Harbinger-N31_DR  DNA/PIF-Harbinger         6    685     (0) 3176479  
   924   14.2  4.6  6.1  chr7               7214750  7214966 (67067433) C EnSpm-N21_DR      DNA/CMC-EnSpm         (265)    214       1 3176480  
   206    7.7  0.0  0.0  chr7               7215021  7215046 (67067353) + DNA8-26_DR        DNA                    1507   1532  (2998) 3176481 *
  1391   10.9  3.3  0.0  chr7               7215024  7215234 (67067165) C TC1DR3            DNA/TcMar-Tc1           (4)   1221    1004 3176482  
   378   26.0  4.0 10.3  chr7               7215214  7215440 (67066959) + hAT-N127_DR       DNA/hAT-Charlie        5791   6004  (4312) 3176483 *
  1677    7.9  0.0  0.0  chr7               7215239  7215454 (67066945) + DNA2-16_DR        DNA                   13833  14048  (4003) 3176484 *
  3990    7.7 25.9  0.3  chr7               7215439  7216115 (67066284) C TC1DR3            DNA/TcMar-Tc1         (223)   1002     154 3176482  
   694   25.5  5.8  1.2  chr7               7216143  7216384 (67066015) + HATN12B_DR        DNA/hAT-Ac              443    695     (0) 3176485  
   320   10.2  9.8  4.7  chr7               7216386  7216467 (67065932) C DNA-2-30_DR       DNA                   (301)     87       2 3176486  
   315    8.3  0.0  0.0  chr7               7216809  7216856 (67065543) + EnSpm-N4B_DR      DNA/CMC-EnSpm?           24     71   (149) 3176487  
  1461   10.0  4.8  0.0  chr7               7216871  7217100 (67065299) + Mariner-N6_DR     DNA/TcMar-Tc1            28    268  (1384) 3176488  
   343   13.2 16.2  0.0  chr7               7217099  7217166 (67065233) + Mariner-N6_DR     DNA/TcMar-Tc1          1339   1417   (235) 3176489 *
  7794    6.7  1.8  1.6  chr7               7217218  7218326 (67064073) C TDR1              DNA/TcMar-Tc1         (125)   1111       1 3176490  
   226   10.8  8.1  0.0  chr7               7218327  7218354 (67064045) + DNA-1-7_DR        DNA/PIF-Harbinger      1407   1437     (1) 3176491  
  1096   15.5  4.3  0.9  chr7               7218932  7219139 (67063260) C Kolobok-N1_DR     DNA/Kolobok-T2?         (0)    799     585 3176492  
   244   22.5  2.4  0.0  chr7               7219268  7219636 (67062763) + (TAAAG)n          Simple_repeat             1    377     (0) 3176493 *
   285   19.6  0.7  0.4  chr7               7219494  7220073 (67062326) + A-rich            Low_complexity            1    581     (0) 3176494  
   361   21.3  0.0  2.5  chr7               7220309  7220390 (67062009) C Kolobok-N1_DR     DNA/Kolobok-T2?       (135)    664     585 3176495  
   292   18.5  0.8  2.9  chr7               7220447  7220842 (67061557) + A-rich            Low_complexity            1    387     (0) 3176496  
   733   19.3  0.4  1.6  chr7               7220897  7221711 (67060688) + A-rich            Low_complexity            1    805     (0) 3176496  
   237   19.8  0.6  1.1  chr7               7221848  7222083 (67060316) + A-rich            Low_complexity            1    234     (0) 3176497  
  2685    9.7  9.7  2.1  chr7               7222482  7222924 (67059475) C DNA-X-7_DR        DNA                     (0)    646     171 3176498  
   748   10.3  0.9  0.0  chr7               7222929  7223040 (67059359) + TDR7              DNA                       3    115   (426) 3176499  
  7725    4.8  0.6  0.2  chr7               7223041  7224006 (67058393) C piggyBac-N1_DR    DNA/PiggyBac            (0)   1005      36 3176500  
   712   10.3 33.5  1.3  chr7               7224015  7224250 (67058149) + TDR7              DNA                     115    425   (116) 3176501  
  2579   15.1  8.0  3.0  chr7               7224456  7224954 (67057445) + hAT-N167B_DR      DNA/hAT-Charlie         192    715   (858) 3176502  
   404   12.3  1.5  0.0  chr7               7224955  7225019 (67057380) C DNA-8-8_DR        DNA/hAT-Charlie         (0)   1125    1060 3176503  
   355   23.3  2.8  5.7  chr7               7225055  7225163 (67057236) C CryptonV-2_DR     DNA/Crypton-V       (15239)   6572    6467 3176504 *
   518   15.3  0.0  5.4  chr7               7225078  7225174 (67057225) + hAT-N57_DR        DNA/hAT-Ac              398    489   (797) 3176505 *
   653   16.2 27.2  3.3  chr7               7225171  7225413 (67056986) C hAT-N152_DR       DNA/hAT-Blackjack      (28)    302       4 3176506  
   266   17.3  0.0 16.3  chr7               7225414  7225475 (67056924) + hAT-N19_DR        DNA/hAT-Charlie         616    660     (0) 3176507  
   724   15.0  0.0  0.0  chr7               7225476  7225586 (67056813) C DNA-X-7_DR        DNA                   (535)    111       1 3176498  
  5212    8.4  3.1  0.9  chr7               7225632  7226378 (67056021) C TDR13B            DNA                     (0)    763       1 3176508  
  1754    8.5 19.6  0.0  chr7               7226674  7226989 (67055410) C HE1_DR1           SINE/tRNA-V-RTE        (20)    382       5 3176509  
  1293   16.4 14.4  5.5  chr7               7226675  7227029 (67055370) + EnSpm-6N1_DR      DNA/CMC-EnSpm          3470   3854  (5382) 3176510 *
   239   20.0 19.8  0.8  chr7               7227538  7227638 (67054761) C Mariner-6_DR      DNA/TcMar-Tc1           (0)   1629    1510 3176511 *
  3723    6.2  0.4  0.8  chr7               7227552  7228068 (67054331) + Mariner-N38_DR    DNA/TcMar-Tc1            32    546     (1) 3176512  
   216   12.5  0.0  0.0  chr7               7228041  7228072 (67054327) C hAT-N21B_DR       DNA/hAT-Ac            (558)    743     712 3176513 *
   206   10.0  0.0  0.0  chr7               7228070  7228099 (67054300) C L2-3_DRe          LINE/L2                (26)   5042    5013 3176514 *
  2230   10.3  4.8  2.5  chr7               7228099  7228496 (67053903) + hAT-N133_DR       DNA/hAT-Ac              143    549    (74) 3176515  
  8162    2.9  0.8  0.5  chr7               7228507  7229485 (67052914) C hAT-N30_DR        DNA/hAT-Ac              (0)    982       1 3176516  
  5388    9.9 24.2  0.0  chr7               7229486  7230456 (67051943) + TC1DR3            DNA/TcMar-Tc1            19   1225     (0) 3176517  
   722   23.6 23.5  0.3  chr7               7230497  7230760 (67051639) + Harbinger-N10_DR  DNA/PIF-Harbinger         4    328     (0) 3176518  
   441   13.8  4.6  0.0  chr7               7231023  7231109 (67051290) C piggyBac-N4_DR    DNA/PiggyBac            (0)   1323    1233 3176519  
   202    4.2  0.0  0.0  chr7               7231126  7231149 (67051250) + ASAT_CY           Satellite                66     89   (173) 3176520  
   531    8.1  5.8  1.1  chr7               7231150  7231236 (67051163) C ENSPM-6_DR        DNA/CMC-EnSpm       (10140)  22476   22386 3176521 *
   562   10.4  0.0  0.0  chr7               7231161  7231237 (67051162) C DNA2-16_DR        DNA                  (4142)  13909   13833 3176522  
   334   22.7  1.3  0.0  chr7               7231174  7231248 (67051151) + Helitron-2_DR     RC/Helitron            9516   9591 (17821) 3176523 *
   468   17.4  5.1  0.0  chr7               7231339  7231436 (67050963) C hAT-N104_DR       DNA/hAT-Tip100        (420)    110       8 3176524  
  1048   10.7 29.0  0.3  chr7               7231438  7231689 (67050710) + TDR23             DNA                     431    754   (393) 3176525  
   306   21.4  9.5  0.0  chr7               7231636  7231679 (67050720) C DNA9-3_DR         DNA/MULE-MuDR?       (1717)   9662    9611 3176526 *
  7770    4.6  2.7 15.2  chr7               7231680  7233025 (67049374) + HATN5_DR          DNA/hAT-Ac                1   1156     (0) 3176527  
   345    9.8  0.0  2.0  chr7               7233683  7233734 (67048665) C EnSpm-N39B_DR     DNA/CMC-EnSpm?          (0)    565     515 3176528  
   231   13.2  0.0 14.8  chr7               7233724  7233734 (67048665) C hAT-N53B_DR       DNA/hAT-Ac           (2043)   2134    2132 3176529 *
  3022    7.3  2.0  0.2  chr7               7233735  7234134 (67048265) C DNA-2-2_DR        DNA                     (0)    407       1 3176530  
  3317   11.6  3.4  0.2  chr7               7234135  7234634 (67047765) C EnSpm-N39B_DR     DNA/CMC-EnSpm?         (49)    516       1 3176528  
   203   22.2 16.7  0.0  chr7               7234667  7234738 (67047661) + Helitron-1N1_DR   RC/Helitron             500    583   (406) 3176531  
   660    3.7  4.9  0.0  chr7               7234744  7234824 (67047575) C HATN16_DR         DNA/hAT-Charlie         (0)    944     860 3176532  
   456   15.6  8.9  0.0  chr7               7234814  7234903 (67047496) + hAT-N138B_DR      DNA/hAT-Ac             1058   1155   (294) 3176533 *
   646   12.1 10.2  2.2  chr7               7234829  7234955 (67047444) + hAT-N167B_DR      DNA/hAT-Charlie        1281   1417   (156) 3176534  
   329   16.0  0.0  0.0  chr7               7234893  7234967 (67047432) + hAT-N68_DR        DNA/hAT-Ac             2855   2929   (103) 3176535 *
   920    0.8  0.0  6.0  chr7               7234915  7235177 (67047222) C EnSpm-N2_DR       DNA/CMC-EnSpm         (845)   3170    2923 3176536 *
  4104   11.4 13.9  1.1  chr7               7235068  7235814 (67046585) C HATN16_DR         DNA/hAT-Charlie       (102)    842       1 3176532  
   228   12.5  5.1  5.1  chr7               7235815  7235843 (67046556) + TDR19             DNA/hAT-Charlie         194    222   (183) 3176537  
   463   21.4  1.0  0.0  chr7               7236134  7236236 (67046163) + Helitron-1N1_DR   RC/Helitron             483    586   (403) 3176538  
  2410   10.2  2.1  3.2  chr7               7236298  7236673 (67045726) C DNA21TA1_DR       DNA/TcMar-Tc1           (0)    539     168 3176539  
   200    4.3  0.0  0.0  chr7               7236664  7236686 (67045713) C DNA21TA1_DR       DNA/TcMar-Tc1         (516)     23       1 3176539 *
  3783   10.3  3.5  2.0  chr7               7236691  7237340 (67045059) + HATN11B_DR        DNA/hAT                   1    660    (30) 3176540  
   698   12.0  5.2  0.7  chr7               7237222  7237355 (67045044) C hAT-N149_DR       DNA/hAT               (664)    140       1 3176541 *
  1692   20.2  0.9  1.5  chr7               7237363  7237704 (67044695) + Helitron-1N1_DR   RC/Helitron             207    546   (443) 3176542  
  4319    3.6  3.3  0.0  chr7               7237705  7238226 (67044173) + DNA21TA1_DR       DNA/TcMar-Tc1             1    539     (0) 3176543  
  1422   16.5 15.5  0.7  chr7               7238227  7238593 (67043806) + Helitron-1N1_DR   RC/Helitron             542    962    (27) 3176542  
   524   22.6  0.0  0.0  chr7               7239184  7239285 (67043114) C hAT-N58B_DR       DNA/hAT-Ac            (417)    374     273 3176544  
  1590    8.3  5.8  4.6  chr7               7239286  7239562 (67042837) C hAT-N42_DR        DNA/hAT-Ac              (0)    713     434 3176545  
   568   10.3  2.3  1.1  chr7               7239572  7239659 (67042740) C hAT-N42_DR        DNA/hAT-Ac            (477)    236     148 3176545  
   380    6.9  2.2  7.5  chr7               7239625  7239649 (67042750) + DNA8-25_DR        DNA                     593    625  (3342) 3176546 *
   403    3.9  0.0  2.6  chr7               7239650  7239728 (67042671) + hAT-2n1_DR        DNA/hAT-Charlie         977   1053   (157) 3176547 *
   724   10.3  1.3  3.9  chr7               7239668  7239980 (67042419) C Harbinger-N17_DR  DNA/PIF-Harbinger    (1035)    610     306 3176548  
   380    6.9  2.2  7.5  chr7               7239729  7239891 (67042508) + DNA8-25_DR        DNA                     626    846  (3121) 3176546 *
  1465   18.6  0.2  1.8  chr7               7239849  7239885 (67042514) C Zisupton-6_DR     DNA/Zisupton        (13258)   8858    8776 3176549  
   818   20.1  0.3  1.8  chr7               7239886  7240169 (67042230) C EnSpm-N42_DR      DNA/CMC-EnSpm         (437)    815     536 3176550  
  1465   18.6  0.2  1.8  chr7               7240170  7240290 (67042109) C Zisupton-6_DR     DNA/Zisupton        (13258)   8775    8495 3176549  
   318   22.4  0.0  7.4  chr7               7240178  7240291 (67042108) + DNA7-N1_DR        DNA/Zisupton           9210   9314  (1103) 3176551 *
  3013    9.8  2.1  1.6  chr7               7240292  7240726 (67041673) + DNA-X-2B_DR       DNA                       3    439     (0) 3176552  
   218   20.4  0.0  4.1  chr7               7240727  7240777 (67041622) + ENSPM-2N_DR       DNA/CMC-EnSpm          1489   1537     (1) 3176553  
   206   20.1  3.7 20.0  chr7               7240779  7240859 (67041540) C DNA-2-2_DR        DNA                   (306)    101      32 3176554  
  1411   10.3  1.4  1.4  chr7               7243238  7243454 (67038945) C ENSPM-6_DR        DNA/CMC-EnSpm        (9850)  22766   22550 3176555  
   204    4.2  0.0  0.0  chr7               7244326  7244349 (67038050) + Gypsy138-I_DR     LTR/Gypsy               269    292 (11118) 3176556  
  4418    7.4  9.1  0.0  chr7               7244454  7245187 (67037212) + EnSpm-N5B_DR      DNA/CMC-EnSpm             7    807   (485) 3176557  
   724   10.8  1.4  1.4  chr7               7245217  7245365 (67037034) C DNA8-22_DR        DNA                   (595)    190       1 3176558  
 10905    6.9  0.5  0.3  chr7               7245595  7247025 (67035374) C DNA-AT-2_DR       DNA                     (7)   1434       1 3176559  
   488    0.0  0.0  0.0  chr7               7247093  7247148 (67035251) C L2-2_DRe          LINE/L2                 (3)   4235    4180 3176560  
   360   14.5  0.0  0.0  chr7               7250076  7250144 (67032255) + SINE3-1a          SINE/5S-Deu-L2          500    568     (2) 3176561  
   304   21.3  0.0  2.5  chr7               7250145  7250157 (67032242) C hAT-N203_DR       DNA/hAT-Tip100       (5247)    294     215 3176562  
  2110   25.8  5.9 12.1  chr7               7250186  7251518 (67030881) + Helitron-N5_DR    RC/Helitron            7773   8954   (555) 3176563  
   204    4.3 31.9  1.6  chr7               7251572  7251618 (67030781) + EnSpm-N36_DR      DNA/CMC-EnSpm          1250   1310  (1915) 3176564  
   232   12.7  3.1  1.5  chr7               7251622  7251685 (67030714) C CATCH2LTR_DR      LTR/Pao                (86)    739     675 3176565 *
   350    7.1  0.0  0.0  chr7               7251631  7251714 (67030685) + Gypsy82-LTR_Dr    LTR/Gypsy               648    731   (614) 3176566  
   325    3.5  3.4  1.1  chr7               7251642  7251729 (67030670) + Polinton-4_DR     DNA/Maverick          17104  17193  (3094) 3176567 *
   594   14.0  0.0  4.0  chr7               7252071  7252174 (67030225) C EnSpm-N48B_DR     DNA/CMC-EnSpm        (6042)    917     818 3176568  
   499   21.6  1.8  5.4  chr7               7252109  7252275 (67030124) C Helitron-N5_DR    RC/Helitron          (2204)   7305    7173 3176569 *
   273   26.9  5.1  5.1  chr7               7252175  7252205 (67030194) + DNA8-23_DR        DNA                    4637   4771  (1968) 3176570 *
  4501   18.8  2.5  8.4  chr7               7252178  7254759 (67027640) C MOSAT_DR          Satellite             (984)   2427       1 3176571  
  1687    5.8  0.0  0.0  chr7               7255444  7255667 (67026732) + Merlin-2_DR       DNA/Merlin             6533   6756  (7165) 3176572  
   412   21.3  4.5 14.3  chr7               7255668  7255711 (67026688) + hAT-N117_DR       DNA/hAT-Tip100         1630   1874   (783) 3176573  
   458   25.3  1.4  6.0  chr7               7255771  7255786 (67026613) C DNA9-3_DR         DNA/MULE-MuDR?       (5588)   5791    5782 3176574  
  1107   14.2  1.0  2.1  chr7               7255787  7255980 (67026419) C TDR13             DNA                     (1)    771     580 3176575  
   781   18.4  2.7  1.2  chr7               7255981  7256360 (67026039) C TDR13             DNA                    (26)    753     466 3176575  
   338   24.9  8.5 18.6  chr7               7256361  7256414 (67025985) C DNA-2-2_DR        DNA                     (0)    407     306 3176576  
  1571    9.1  0.5  0.3  chr7               7256415  7256642 (67025757) C hAT-N4C_DR        DNA/hAT-Charlie        (19)    377       1 3176577  
  2511    6.2  6.2  0.0  chr7               7256643  7256948 (67025451) + DNA-2-2_DR        DNA                      80    406     (1) 3176578  
   338   24.9  8.5 18.6  chr7               7256643  7256794 (67025605) C DNA-2-2_DR        DNA                     (0)    305      11 3176576 *
   673   15.9  0.0  2.6  chr7               7256950  7257065 (67025334) C TDR13             DNA                    (92)    680     568 3176579  
   275   28.8  6.9  6.5  chr7               7256961  7257315 (67025084) C SAT-18_DR         Satellite             (739)   2726    2369 3176580 *
  1719   14.1  2.5  7.4  chr7               7257043  7257656 (67024743) C TDR13             DNA                    (92)    680     161 3176581  
  2259   10.3  8.2  0.2  chr7               7257707  7258084 (67024315) C TC1DR2            DNA/TcMar-Tc1         (467)    409       2 3176582  
   316   22.3 18.8  2.5  chr7               7258085  7258111 (67024288) + Merlin-2_DR       DNA/Merlin             6435   6488  (7433) 3176583 *
   469    6.3  7.1  7.1  chr7               7258087  7258171 (67024228) + EnSpm-N3C_DR      DNA/CMC-EnSpm           146    230    (53) 3176584  
  6199    8.3  4.1  0.8  chr7               7258173  7259078 (67023321) C TDR2              DNA/TcMar-Tc1           (1)    936       1 3176585  
   269    9.8  5.7  3.7  chr7               7259079  7259106 (67023293) + EnSpm-N3C_DR      DNA/CMC-EnSpm           255    283     (0) 3176586 *
   287   14.5  0.7 10.1  chr7               7259100  7259185 (67023214) C Harbinger-N28_DR  DNA/PIF-Harbinger       (0)    662     597 3176587  
  1033    7.0  0.0  0.0  chr7               7260000  7260141 (67022258) + EnSpm-N3C_DR      DNA/CMC-EnSpm             1    142   (141) 3176588  
  2571    7.6 10.5  0.2  chr7               7260193  7260603 (67021796) C TC1DR2            DNA/TcMar-Tc1         (295)    581     129 3176589  
   205   24.0  0.0 10.0  chr7               7260535  7260622 (67021777) + Tc1-8B_DR         DNA/TcMar-Tc1          1397   1476   (121) 3176590 *
  1921   13.5 30.9  0.3  chr7               7260613  7261087 (67021312) + hAT-N52B_DR       DNA/hAT-Ac               43    662    (21) 3176591  
   342    9.1  3.6  0.0  chr7               7261088  7261142 (67021257) C TC1DR2            DNA/TcMar-Tc1         (792)     84      28 3176589 *
   506   19.9  2.4 11.8  chr7               7261099  7261394 (67021005) C DNA8-25_DR        DNA                  (3042)    925     655 3176592 *
   670    8.5  2.3  0.0  chr7               7261274  7261403 (67020996) C Zisupton-6_DR     DNA/Zisupton        (13419)   8697    8565 3176593  
   472   13.8  0.8  4.0  chr7               7261307  7261434 (67020965) + EnSpm-N36B_DR     DNA/CMC-EnSpm          3085   3208   (208) 3176594 *
   247   22.6  0.0  5.4  chr7               7261342  7261394 (67021005) C hAT-N194_DR       DNA/hAT-Charlie       (155)   1647    1601 3176595 *
  7116    8.8  5.2  3.1  chr7               7261395  7262607 (67019792) C HATN5_DR          DNA/hAT-Ac              (0)   1156       1 3176596  
   381   31.3  0.0  2.8  chr7               7261404  7261421 (67020978) + Zisupton-7_DR     DNA/Zisupton          11408  11551  (5531) 3176597 *
   502    9.8  1.5  2.2  chr7               7262495  7262630 (67019769) C Dada-U6_DR        DNA/Dada             (8052)    911     777 3176598  
   448    7.2  3.2  1.9  chr7               7262503  7262658 (67019741) + DNA-8-29_DR       DNA/hAT-Tip100          786    943    (77) 3176599 *
  1112    0.0  0.0  0.0  chr7               7262531  7262669 (67019730) + EnSpm-N42_DR      DNA/CMC-EnSpm           546    684   (568) 3176600  
   304   11.9  0.0  3.3  chr7               7262626  7262876 (67019523) + Polinton-4_DR     DNA/Maverick          16669  16911  (3376) 3176601 *
   999   14.4  1.5  0.0  chr7               7262670  7262849 (67019550) C Zisupton-6_DR     DNA/Zisupton        (13400)   8703    8385 3176602  
   477   10.8  1.1  0.0  chr7               7262771  7262863 (67019536) C hAT-N131_DR       DNA/hAT-Ac           (1740)    324     231 3176603 *
  1425   12.7  6.9  0.4  chr7               7262800  7263045 (67019354) C EnSpm-N36_DR      DNA/CMC-EnSpm        (1950)   1275    1014 3176604  
   430   23.1  3.4  0.0  chr7               7262864  7262886 (67019513) + hAT-2n1_DR        DNA/hAT-Charlie        1037   1156    (54) 3176605 *
  1506    3.8  3.2  0.0  chr7               7262874  7263058 (67019341) C hAT-N127_DR       DNA/hAT-Charlie      (4312)   6004    5814 3176606  
   222   29.6  7.4  0.0  chr7               7262991  7263071 (67019328) C CryptonV-N5_DR    DNA/Crypton-V       (11902)  12635   12549 3176607 *
   225   22.8  0.0  4.5  chr7               7263307  7263375 (67019024) + DNA6-4_DR         DNA                    2103   2168  (1371) 3176608 *
   247   14.3  0.0  0.0  chr7               7263329  7263377 (67019022) C Merlin-1_DR       DNA/Merlin           (3001)   7526    7478 3176609  
   238   16.7  0.0  3.7  chr7               7263330  7263385 (67019014) + Zisupton-7_DR     DNA/Zisupton          11492  11545  (5537) 3176610 *
  4027    4.9  0.0  0.6  chr7               7263666  7264158 (67018241) + TC1DR3B           DNA/TcMar-Tc1             1    490   (399) 3176611  
   215   20.2 17.3  1.1  chr7               7264125  7264199 (67018200) C EnSpm-N44_DR      DNA/CMC-EnSpm        (3018)   5634    5548 3176612 *
   329    9.4  3.8  0.0  chr7               7264150  7264202 (67018197) C DNA2-16_DR        DNA                 (12049)   6002    5948 3176613  
   204   10.0  0.0  2.5  chr7               7264170  7264210 (67018189) + EnSpm-15_DR       DNA/CMC-EnSpm          1083   1122 (10332) 3176614 *
   360    6.2  0.0  0.0  chr7               7264204  7264251 (67018148) C SINE2-3_DR        SINE/tRNA-V-RTE       (320)     48       1 3176615  
   239   13.4  0.0  4.5  chr7               7264669  7264855 (67017544) + T-rich            Low_complexity            2    180     (0) 3176616  
   214   17.3  0.0  0.0  chr7               7265776  7265827 (67016572) + L1-15_DR          LINE/L1-Tx1               1     52  (5472) 3176617  
   217   25.5  7.5  0.0  chr7               7266157  7266178 (67016221) + ENSPM-6_DR        DNA/CMC-EnSpm         13951  13991 (18625) 3176618  
   240    7.0  2.3  0.0  chr7               7266179  7266221 (67016178) + Zisupton-1_DR     DNA/Zisupton           9065   9108   (521) 3176619  
   217   25.5  7.5  0.0  chr7               7266222  7266250 (67016149) + ENSPM-6_DR        DNA/CMC-EnSpm         13992  14051 (18565) 3176618  
   203    3.9  0.0  0.0  chr7               7266309  7266334 (67016065) C RTEX-5_DR         LINE/RTE-X             (15)   5882    5857 3176620 *
   227    5.5 24.3  2.2  chr7               7266314  7266387 (67016012) + DNA-5-4_DR        DNA                     281    370   (702) 3176621 *
  1268   15.5  0.0  0.9  chr7               7266369  7266394 (67016005) + DNA8-10_DR        DNA/hAT-Ac             3475   3498   (520) 3176622  
  1563    6.6  0.0  0.0  chr7               7266395  7266592 (67015807) + HE1_DR1           SINE/tRNA-V-RTE           1    198   (204) 3176623  
   468   14.3  0.0  1.3  chr7               7266524  7266601 (67015798) + EnSpm-N44_DR      DNA/CMC-EnSpm          5472   5548  (3104) 3176624 *
   343   14.4 17.9  3.5  chr7               7266594  7266744 (67015655) + DNA-5-4_DR        DNA                     351    522   (550) 3176625 *
   295   17.0 15.1  0.0  chr7               7266658  7266763 (67015636) C RTEX-5_DR         LINE/RTE-X            (132)   5765    5644 3176626 *
   698   16.0  5.0  3.0  chr7               7266833  7266850 (67015549) + DNA7-N2_DR        DNA/hAT-hAT6           1392   1555   (459) 3176627  
  1091    7.0  0.7  0.0  chr7               7266851  7266993 (67015406) C hAT-N137_DR       DNA/hAT-Ac            (857)   2714    2571 3176628  
  1043   12.3  0.0  1.2  chr7               7266854  7267017 (67015382) C EnSpm-N37_DR      DNA/CMC-EnSpm        (6176)    471     310 3176629 *
   816   20.6  1.9  3.3  chr7               7266997  7267212 (67015187) + Merlin-N3_DR      DNA/Merlin               21    233    (22) 3176630 *
   242   13.4  0.0  0.0  chr7               7267439  7267505 (67014894) + hAT-N177C_DR      DNA/hAT-Tip100          388    454  (1278) 3176631  
   208    8.0  0.0  2.0  chr7               7267462  7267512 (67014887) + DNA-1-7_DR        DNA/PIF-Harbinger       699    748   (690) 3176632 *
   259    9.5  0.0  0.0  chr7               7267894  7267956 (67014443) C DNA-1-7_DR        DNA/PIF-Harbinger     (689)    749     687 3176633  
  8207    5.9  7.1  0.6  chr7               7268064  7269187 (67013212) C TC1DR3            DNA/TcMar-Tc1          (26)   1199       3 3176634  
   294   21.1  0.0  0.0  chr7               7269728  7269784 (67012615) + CryptonV-N4_DR    DNA/Crypton-V          2254   2310 (11183) 3176635  
 11388    4.9  0.1  1.1  chr7               7269785  7271201 (67011198) C TZF28B            DNA/TcMar-Tc1           (0)   1614     212 3176636  
  4204    5.4  1.5  0.4  chr7               7271202  7271737 (67010662) + HATN3_DR          DNA/hAT-Tip100            1    542    (29) 3176637  
  9238    4.0  1.0  0.9  chr7               7271738  7272880 (67009519) C Harbinger3N_DR    DNA/PIF-Harbinger       (0)   1144       1 3176638  
   244   17.0  0.0  0.0  chr7               7272881  7272912 (67009487) + HATN3_DR          DNA/hAT-Tip100          540    571     (0) 3176639  
  1361    8.8  0.5  1.4  chr7               7272913  7273130 (67009269) C TZF28B            DNA/TcMar-Tc1        (1395)    219       4 3176640  
  1200    8.0 11.6  6.8  chr7               7273141  7273381 (67009018) C DNAX-18_DR        DNA/Merlin             (54)    704     453 3176641  
   518    8.8  8.7  1.0  chr7               7273377  7273468 (67008931) C DNAX-18_DR        DNA/Merlin            (608)    150      52 3176641 *
   262   22.4  1.7  0.0  chr7               7274002  7274059 (67008340) C MuDR-2_DR         DNA/MULE-MuDR        (5787)  18146   18088 3176642  
   231   20.3  0.0  1.6  chr7               7274006  7274070 (67008329) + CryptonV-3_DR     DNA/Crypton-V           917    980 (22473) 3176643 *
   331    4.0  0.0  8.0  chr7               7274016  7274029 (67008370) C ENSPM-6_DR        DNA/CMC-EnSpm       (29868)   2748    2739 3176644  
  3470    6.3  2.8  0.6  chr7               7274030  7274536 (67007863) C Mariner-N38_DR    DNA/TcMar-Tc1           (0)    547      30 3176645  
   331   18.2  3.8  5.8  chr7               7274070  7274119 (67008280) C Merlin-1_DR       DNA/Merlin           (8339)   2187    2086 3176646 *
   642    8.8 14.3  1.4  chr7               7274428  7274553 (67007846) + CryptonV-N4_DR    DNA/Crypton-V          4960   5101  (8392) 3176647  
   230   14.3  1.7  3.5  chr7               7274507  7274564 (67007835) + hAT-N202_DR       DNA/hAT-Tip100          471    527  (1358) 3176648 *
   702   10.1  9.7  6.5  chr7               7274653  7274806 (67007593) + Penelope-3B_DR    LINE/Penelope           798    931    (51) 3176649  
   818   13.6  2.2  0.5  chr7               7274809  7274993 (67007406) C L2-3_DRe          LINE/L2                 (2)   5066    4879 3176650  
  3427   15.8 14.2  4.6  chr7               7275076  7275912 (67006487) C L2-1_DR           LINE/L2                 (4)   4981    4068 3176651  
   508   21.5  5.2  4.8  chr7               7276362  7276598 (67005801) + Kolobok-N5_DR     DNA/Kolobok-T2?           1    460    (25) 3176652  
   647   14.3 14.8  1.9  chr7               7276693  7276834 (67005565) + EnSpm-15_DR       DNA/CMC-EnSpm          8981   9140  (2314) 3176653 *
   793   10.7  9.8  0.8  chr7               7276709  7276831 (67005568) C SINE2-3_DR        SINE/tRNA-V-RTE         (1)    367     234 3176654  
   789   11.8  9.3  2.0  chr7               7276832  7276847 (67005552) + hAT-N167B_DR      DNA/hAT-Charlie        1244   1392   (181) 3176655  
   481   17.4  0.0  6.1  chr7               7277185  7277288 (67005111) + Helitron-1_DR     RC/Helitron           11263  11360 (14940) 3176656 *
  2617   10.0 16.5  1.1  chr7               7277196  7277722 (67004677) C DNA-4-1_DR        DNA/Sola-2              (5)    607       1 3176657  
  2697    5.7  0.0  3.4  chr7               7277841  7278204 (67004195) + HE2_DR            SINE/tRNA-V-RTE          12    363     (0) 3176658  
  1011   13.4  0.0  6.7  chr7               7278072  7278247 (67004152) + Penelope-5_DR     LINE/Penelope          2233   2397   (479) 3176659 *
   307   12.3  1.6  6.9  chr7               7278738  7278752 (67003647) + Zisupton-6_DR     DNA/Zisupton           8933   8944 (13172) 3176660  
  2392    6.1 22.7  1.8  chr7               7278753  7279206 (67003193) C Mariner-N38_DR    DNA/TcMar-Tc1           (0)    547       1 3176661  
   221   25.0  6.2  8.1  chr7               7278799  7278850 (67003549) + MuDR-2_DR         DNA/MULE-MuDR         15824  15934  (7999) 3176662 *
   301   14.8  0.0  1.6  chr7               7279153  7279214 (67003185) + MuDR-2_DR         DNA/MULE-MuDR         18065  18125  (5808) 3176663  
   222   19.0  3.8  7.8  chr7               7280101  7280180 (67002219) C Zisupton-7_DR     DNA/Zisupton        (16515)    567     491 3176664  
   299   23.1  3.3  0.0  chr7               7280471  7280561 (67001838) + ERV1-7_DR-I       LTR/ERV1               1985   2078  (4625) 3176665 *
   414    2.6  5.3  0.0  chr7               7280489  7280564 (67001835) + EnSpm-N48B_DR     DNA/CMC-EnSpm          5377   5456  (1503) 3176666 *
   499    6.5  0.0  0.0  chr7               7280497  7280588 (67001811) + (TAGA)n           Simple_repeat             1     92     (0) 3176667  
   260   16.7  0.0  0.0  chr7               7280534  7280599 (67001800) C EnSpm-N61_DR      DNA/CMC-EnSpm        (1753)   2380    2315 3176668 *
   208   16.9 11.9  0.0  chr7               7281454  7281512 (67000887) C DNAX-19_DR        DNA                    (80)    359     294 3176669 *
  1717   14.9  1.1  6.3  chr7               7281492  7281842 (67000557) + DNAX-19_DR        DNA                      54    387    (52) 3176670  
  1302   13.2  3.6  6.7  chr7               7281849  7282123 (67000276) + DNAX-19_DR        DNA                     124    390    (49) 3176671  
   682   16.2  4.9 27.7  chr7               7282127  7282451 (66999948) + DNAX-19_DR        DNA                     124    390    (49) 3176671  
  1352   13.8  0.4  7.4  chr7               7282458  7282731 (66999668) + DNAX-19_DR        DNA                     135    390    (49) 3176671  
  1325   16.8  3.2 21.7  chr7               7282735  7283341 (66999058) + DNAX-19_DR        DNA                       1    390    (49) 3176672  
   698   14.9  5.8 28.0  chr7               7283345  7283753 (66998646) + DNAX-19_DR        DNA                       1    390    (49) 3176672  
   202    0.0  0.0  0.0  chr7               7283755  7283778 (66998621) + DNA6-6_DR         DNA                    4194   4217  (7064) 3176673 *
  1539    4.5  0.0  2.0  chr7               7283775  7283977 (66998422) + SINE2-3_DR        SINE/tRNA-V-RTE         170    368     (0) 3176674  
   556   22.0  2.7 17.6  chr7               7283976  7284196 (66998203) + DNAX-19_DR        DNA                     198    390    (49) 3176675 *
   948   12.2  0.3 37.5  chr7               7284200  7284565 (66997834) + DNAX-19_DR        DNA                     124    390    (49) 3176676  
   490   17.7  6.2 17.4  chr7               7284612  7284789 (66997610) + DNAX-19_DR        DNA                     196    356    (83) 3176677  
   691   16.6  0.0 20.0  chr7               7284798  7285031 (66997368) C DNAX-19_DR        DNA                    (31)    408     214 3176678 *
   738   13.4  0.0 19.4  chr7               7284840  7285042 (66997357) + DNAX-19_DR        DNA                     221    390    (49) 3176679  
   571   21.7  2.7 17.4  chr7               7285089  7285311 (66997088) + DNAX-19_DR        DNA                     196    390    (49) 3176680  
   942   12.3  0.3 37.8  chr7               7285315  7285681 (66996718) + DNAX-19_DR        DNA                     124    390    (49) 3176681  
   666   15.6  5.0 18.5  chr7               7285728  7285947 (66996452) + DNAX-19_DR        DNA                     196    390    (49) 3176682  
   964   12.2  0.3 37.5  chr7               7285951  7286316 (66996083) + DNAX-19_DR        DNA                     124    390    (49) 3176683  
   677   14.5  5.0 18.5  chr7               7286363  7286582 (66995817) + DNAX-19_DR        DNA                     196    390    (49) 3176684  
   715   15.4  4.2 29.2  chr7               7286586  7286916 (66995483) + DNAX-19_DR        DNA                     124    390    (49) 3176685 *
  1370   13.9  0.3 11.6  chr7               7286903  7287219 (66995180) + DNAX-19_DR        DNA                     106    390    (49) 3176686  
   964   16.9  2.7  6.8  chr7               7287234  7287493 (66994906) + DNAX-19_DR        DNA                     173    422    (17) 3176687  
   205   19.3  0.0  1.8  chr7               7287607  7287664 (66994735) + LOOPERN2_DR       DNA/Kolobok-T2          777    833   (542) 3176688  
   216   19.7  9.9  0.0  chr7               7287771  7287841 (66994558) C SAT-23_DR         Satellite            (1705)   2999    2922 3176689  
   202   21.8  0.0  0.0  chr7               7287802  7287856 (66994543) C Gypsy134-LTR_DR   LTR/Gypsy              (80)   1121    1067 3176690 *
   252   13.2  1.9  0.0  chr7               7287811  7287863 (66994536) C Helitron-2_DR     RC/Helitron         (20403)   7009    6956 3176691  
   248   14.1  6.0  4.4  chr7               7287812  7287878 (66994521) + DNA2-10_DR        DNA                    2695   2762   (759) 3176692 *
   233   14.0  0.0  2.3  chr7               7287973  7288016 (66994383) + Zisupton-1_DR     DNA/Zisupton           9062   9104   (525) 3176693 *
   256   12.2  0.0  2.4  chr7               7287978  7288019 (66994380) + Merlin-1_DR       DNA/Merlin             1592   1632  (8895) 3176694 *
   349   18.6 22.6  3.6  chr7               7287988  7288177 (66994222) C DNA-1-8_DR        DNA                   (717)    844     620 3176695 *
   808   13.1  4.3  0.5  chr7               7288014  7288209 (66994190) C hAT-N21B_DR       DNA/hAT-Ac            (370)   1221     976 3176696  
   791   16.1  1.9  4.4  chr7               7288212  7288373 (66994026) + Mariner-N21_DR    DNA/TcMar                 1    158   (862) 3176697  
   297   25.1  0.7 14.2  chr7               7288359  7288502 (66993897) C Mariner-N5B_DR    DNA/TcMar            (3766)   5678    5552 3176698 *
  1574   19.0  6.2 20.3  chr7               7288376  7288683 (66993716) C DNA8-8B_DR        DNA/hAT-Charlie       (282)    941     347 3176699  
  2030    7.8  2.7  4.7  chr7               7288684  7289049 (66993350) C DNA-8-30_DR       DNA/hAT-Ac            (663)    359       1 3176700  
  1605   14.8  2.9  6.2  chr7               7289050  7289465 (66992934) + DNA-TA-4_DR       DNA/TcMar               149    551  (9244) 3176701  
   487   16.0  4.6  4.6  chr7               7289440  7289570 (66992829) + ENSPM-6_DR        DNA/CMC-EnSpm          2524   2654 (29962) 3176702 *
  1100   11.4  1.8  5.6  chr7               7289463  7289685 (66992714) C Mariner-N38_DR    DNA/TcMar-Tc1         (303)    244      30 3176703  
   427   15.9  9.7  4.6  chr7               7289559  7289703 (66992696) + CryptonV-N4_DR    DNA/Crypton-V          4952   5103  (8390) 3176704 *
   401   10.8 21.7  7.3  chr7               7289913  7289936 (66992463) C hAT-N47B_DR       DNA/hAT-Tip100        (200)    788     658 3176705  
   427   12.6  6.6  4.3  chr7               7289937  7290027 (66992372) + EnSpm-15_DR       DNA/CMC-EnSpm          9032   9124  (2330) 3176706  
  5734   18.4  0.9  4.7  chr7               7290033  7291370 (66991029) + SAT-19_DR         Satellite               146   1434   (341) 3176707  
   661   16.9  0.0  0.0  chr7               7291391  7291514 (66990885) C TE-X-16_DR        DNA/Crypton-A         (212)    141      18 3176708  
  1786    6.7  4.6  3.0  chr7               7292232  7292494 (66989905) + DNA14-5-1_DR      DNA                       1    267   (426) 3176709  
  7078    5.9  6.4  0.1  chr7               7292495  7293479 (66988920) + hAT-N26_DR        DNA/hAT-Ac                1   1047   (412) 3176710  
  3097    9.2  4.5  1.2  chr7               7293516  7293987 (66988412) C Merlin-1_DR       DNA/Merlin           (8972)   1555    1069 3176711  
   205   16.5 10.6  0.0  chr7               7293913  7293997 (66988402) + ENSPM-6_DR        DNA/CMC-EnSpm         20480  20573 (12043) 3176712 *
   953    9.3  4.7  0.0  chr7               7294706  7294855 (66987544) + LOOPERN6B_DR      DNA/Kolobok-T2?         157    313   (483) 3176713  
  1242   10.8  0.6  0.6  chr7               7294896  7295072 (66987327) + HE1_DR1           SINE/tRNA-V-RTE           2    178   (224) 3176714  
   226   21.3  0.0 20.4  chr7               7294974  7295085 (66987314) C DNA2-7_DR         DNA                  (7430)   2220    2128 3176715 *
   381    8.2  0.0  0.0  chr7               7295074  7295122 (66987277) C Kolobok-N2A_DR    DNA/Kolobok-T2       (1140)    215     167 3176716  
  3930    4.3  7.8  2.1  chr7               7295156  7295695 (66986704) + SINE3-1a          SINE/5S-Deu-L2            1    570     (0) 3176717  
  9315    4.3  2.8  1.6  chr7               7295699  7296913 (66985486) C DNA-5-6_DR        DNA/hAT                 (0)   1229       1 3176718  
   459    9.8  0.0  0.0  chr7               7296860  7296920 (66985479) + hAT-N101_DR       DNA/hAT-Ac             1089   1149   (830) 3176719 *
  6719   11.8  1.8  9.9  chr7               7296932  7298208 (66984191) C L2-1_DR           LINE/L2                (22)   4963    3781 3176720  
  1046   12.7  1.4  5.5  chr7               7298206  7298413 (66983986) C Kolobok-N2A_DR    DNA/Kolobok-T2       (1155)    200       1 3176721 *
   350   15.5  1.4  1.4  chr7               7298414  7298483 (66983916) C ERV1-N1-I_DR      LTR/ERV1             (3707)   1810    1741 3176722 *
   367   12.3  0.0  0.0  chr7               7298427  7298483 (66983916) C SINE2-3_DR        SINE/tRNA-V-RTE         (1)    367     311 3176723  
   343   18.9  0.0  2.9  chr7               7298484  7298497 (66983902) C Penelope-5_DR     LINE/Penelope         (510)   2366    2298 3176724  
   427   13.3  0.0  1.3  chr7               7299148  7299223 (66983176) + DNA11TA1B_DR      DNA/CMC-EnSpm            19     93   (110) 3176725  
  2469    8.2  3.9  0.0  chr7               7299224  7299578 (66982821) + LOOPERN6B_DR      DNA/Kolobok-T2?           1    369   (427) 3176726  
   303   19.8  8.8  1.4  chr7               7299585  7299597 (66982802) + DNA-8-29_DR       DNA/hAT-Tip100          724    762   (258) 3176727  
   324   12.2  0.7  4.5  chr7               7299598  7299734 (66982665) C DNA-8-24_DR       DNA/hAT-Tip100       (1578)    205      74 3176728 *
   535   14.7  0.6  0.0  chr7               7299616  7299771 (66982628) + EnSpm-N2_DR       DNA/CMC-EnSpm          2908   3064   (951) 3176729 *
  1301   24.5  2.4 11.2  chr7               7299635  7299990 (66982409) C Zisupton-6_DR     DNA/Zisupton        (12630)   9486    9041 3176730  
   303   19.8  8.8  1.4  chr7               7299735  7299789 (66982610) + DNA-8-29_DR       DNA/hAT-Tip100          763    943    (77) 3176727 *
   531   14.4  3.8  6.1  chr7               7299772  7299798 (66982601) C EnSpm-6N1_DR      DNA/CMC-EnSpm        (8107)   1127     949 3176731  
   578    7.9  0.8  1.6  chr7               7299991  7300118 (66982281) C hAT-N70_DR        DNA/hAT?              (670)    655     529 3176732  
  1301   24.5  2.4 11.2  chr7               7300119  7300608 (66981791) C Zisupton-6_DR     DNA/Zisupton        (12630)   9040    8423 3176730  
   750    5.6 10.1  1.7  chr7               7300501  7300609 (66981790) C DNA-N43_DR        DNA/TcMar-Fot1        (333)    721     604 3176733 *
   407    8.7  0.9  1.9  chr7               7300522  7300626 (66981773) C Helitron-2_DR     RC/Helitron         (21303)   6109    6006 3176734 *
   327   19.7  9.1  2.1  chr7               7300873  7300960 (66981439) C L2-1B_DR          LINE/L2                 (3)   1005     912 3176735  
   237   26.8  1.9  6.8  chr7               7300961  7300975 (66981424) C DNA8-26_DR        DNA                  (1613)   2912    2815 3176736  
   953    9.0  3.5  0.0  chr7               7301062  7301206 (66981193) C L2-5_DRe          LINE/L2                 (1)   2226    2077 3176737  
  3323    1.9  0.0  0.0  chr7               7301208  7301584 (66980815) + DNA-N4_DR         DNA                       1    377   (665) 3176738  
  2258    2.4  0.0  0.0  chr7               7301581  7301835 (66980564) + DNA-N4_DR         DNA                     788   1042     (0) 3176739 *
  2485   12.6  6.3  0.0  chr7               7301841  7302237 (66980162) C L2-5_DRe          LINE/L2               (153)   2074    1653 3176737  
   258   10.8  0.0  0.0  chr7               7302234  7302270 (66980129) C L2-1B_DR          LINE/L2               (292)    716     680 3176735 *
   350    6.5 16.1  0.0  chr7               7302267  7302328 (66980071) C TC1DR3B           DNA/TcMar-Tc1         (713)    176     105 3176740 *
  7337    6.2  2.2  0.0  chr7               7302324  7303267 (66979132) + TC1DR3            DNA/TcMar-Tc1             9    973   (252) 3176741  
  3025   15.0 12.4  0.2  chr7               7303294  7303984 (66978415) + DNA8-3_DR         DNA/hAT-Tip100           99   1296    (91) 3176742  
  1650    9.0  6.9  0.4  chr7               7303981  7304226 (66978173) + TC1DR3            DNA/TcMar-Tc1           964   1225     (0) 3176743 *
   427   20.8  7.1  1.5  chr7               7304227  7304280 (66978119) + Merlin-2_DR       DNA/Merlin             4901   4961  (8960) 3176744  
   223   19.3  0.0 22.5  chr7               7304932  7305018 (66977381) C EnSpm-N36_DR      DNA/CMC-EnSpm        (1908)   1317    1247 3176745  
  4523    7.8  1.6  4.1  chr7               7305195  7305865 (66976534) + Looper-N7_DR      DNA/Kolobok-T2          361   1015     (0) 3176746  
  7972    4.6  1.3  0.0  chr7               7305870  7306861 (66975538) + piggyBac-N1_DR    DNA/PiggyBac              1   1005     (0) 3176747  
   986   13.7  9.8  0.5  chr7               7306862  7307044 (66975355) + DNA-1-7_DR        DNA/PIF-Harbinger      1239   1438     (0) 3176748  
  1018   10.3  7.9  2.5  chr7               7307170  7307359 (66975040) C DNA11TA1B_DR      DNA/CMC-EnSpm           (0)    203       4 3176749  
  2655    7.6  4.4  1.0  chr7               7307927  7308313 (66974086) C Kolobok-N6_DR     DNA/Kolobok-T2?         (6)    461      62 3176750  
   207   21.6  5.9  0.0  chr7               7308314  7308346 (66974053) + TDR13             DNA                       1     36   (736) 3176751  
  2171    6.8 13.3  0.0  chr7               7308347  7308655 (66973744) + DNA2-32B_DR       DNA/hAT                   1    350   (779) 3176752  
  7340    9.2  5.5  1.6  chr7               7308659  7309790 (66972609) + Harbinger-4N1C_DR DNA/PIF-Harbinger         2   1176    (30) 3176753  
  1163    3.5  0.0  0.0  chr7               7309798  7309936 (66972463) + DNA2-32B_DR       DNA/hAT                 436    574   (555) 3176754  
  2664   13.1  3.3  0.7  chr7               7309937  7310365 (66972034) C Harbinger-8N1_DR  DNA/PIF-Harbinger       (0)    555     116 3176755  
  8584    1.6  0.3  0.3  chr7               7310366  7311347 (66971052) + hAT-N30_DR        DNA/hAT-Ac                1    982     (0) 3176756  
   890   13.3  0.0  0.0  chr7               7311348  7311475 (66970924) C Harbinger-8N2_DR  DNA/PIF-Harbinger     (420)    128       1 3176757  
  2560    7.1 27.8  0.0  chr7               7311476  7311910 (66970489) + DNA2-32B_DR       DNA/hAT                 573   1128     (1) 3176758  
  1504   16.5  1.5  1.5  chr7               7311911  7312180 (66970219) + TDR13C            DNA                      29    298   (382) 3176759  
  2411   14.1  6.0  3.0  chr7               7312186  7312639 (66969760) C TDR13             DNA                   (305)    467       1 3176760  
   277   26.3  2.6  0.0  chr7               7312586  7312661 (66969738) + DNA9-3_DR         DNA/MULE-MuDR?         5725   5802  (5577) 3176761 *
   882    7.0  6.2  0.0  chr7               7313063  7313190 (66969209) C L2-5_DRe          LINE/L2                 (2)   2225    2090 3176762  
  5005    3.2  0.0  0.3  chr7               7313191  7313784 (66968615) + DNA6-8_DR         DNA                       1    592   (380) 3176763  
  1596    9.2  3.6  1.4  chr7               7313764  7314038 (66968361) + Mariner-N38_DR    DNA/TcMar-Tc1           267    547     (0) 3176764 *
   235   23.2  5.4  7.0  chr7               7313923  7313996 (66968403) C hAT-N21_DR        DNA/hAT-Charlie      (1007)    839     727 3176765 *
   245    5.7  0.0  5.7  chr7               7314007  7314043 (66968356) + MuDR-2_DR         DNA/MULE-MuDR         18088  18122  (5811) 3176766 *
   304   12.0  2.0  0.0  chr7               7314011  7314060 (66968339) C hAT-N21B_DR       DNA/hAT-Ac            (559)    742     692 3176767 *
   616    8.2  1.2  1.2  chr7               7314036  7314121 (66968278) + hAT-N54_DR        DNA/hAT-Ac             1604   1689     (0) 3176768  
  3930   11.6 13.9  2.9  chr7               7314122  7314876 (66967523) C Rex1-26_DRe       LINE/Rex-Babar         (37)   3353    2518 3176769  
  2518   11.4  4.6  2.0  chr7               7314876  7315306 (66967093) C L2-5_DRe          LINE/L2               (251)   1976    1535 3176770 *
   255   21.3  5.1  3.8  chr7               7315286  7315363 (66967036) + CryptonV-N5_DR    DNA/Crypton-V          2991   3069 (21468) 3176771 *
  1562    8.3  0.0  0.0  chr7               7315296  7315500 (66966899) C TDR19C            DNA/hAT-Charlie       (191)    205       1 3176772  
   405   16.9  1.0 11.0  chr7               7315414  7315513 (66966886) C CryptonV-N5_DR    DNA/Crypton-V       (21448)   3089    2999 3176773 *
  1473    7.9  6.0  0.0  chr7               7315501  7315716 (66966683) C L2-5_DRe          LINE/L2               (685)   1542    1314 3176774  
   319   19.4  2.1  5.6  chr7               7316063  7316155 (66966244) + DNAX-16_DR        DNA                       1     90   (333) 3176775  
  2443    6.6  0.6  5.1  chr7               7316160  7316509 (66965890) C Kolobok-1N1_DR    DNA/Kolobok-T2          (0)   1423    1089 3176776  
  5233    6.5 20.8  0.0  chr7               7316510  7317361 (66965038) + hAT-N38_DR        DNA/hAT-hAT6              1   1029     (0) 3176777  
  3729    9.4  4.0  1.2  chr7               7317362  7317900 (66964499) C Kolobok-1N1_DR    DNA/Kolobok-T2        (327)   1096     543 3176776  
  3094    6.1  0.0  1.3  chr7               7317903  7318300 (66964099) C HarbingerN6_DR    DNA/PIF-Harbinger       (0)    393       1 3176778  
   255   22.8  0.0  0.0  chr7               7318251  7318307 (66964092) C hAT-N117_DR       DNA/hAT-Tip100       (2040)    617     561 3176779 *
  3892    9.6  1.7  0.0  chr7               7318301  7318834 (66963565) C Kolobok-1N1_DR    DNA/Kolobok-T2        (880)    543       1 3176776  
   215   18.8  1.5  3.1  chr7               7318875  7318940 (66963459) C DNA8-25_DR        DNA                  (2926)   1041     977 3176780 *
  5366    8.5  4.2  0.4  chr7               7318884  7319688 (66962711) C TC1DR2            DNA/TcMar-Tc1          (40)    836       1 3176781  
  2039   12.1 19.1  0.2  chr7               7319695  7320117 (66962282) + L2-3_DRe          LINE/L2                4560   5062     (6) 3176782  
   677    7.1  0.0  0.0  chr7               7320161  7320244 (66962155) C HATN7_DR          DNA/hAT                 (1)    594     511 3176783  
   344   12.5 10.9  0.0  chr7               7320248  7320310 (66962089) C hAT-N59_DR        DNA/hAT-Tip100        (763)    449     380 3176784  
  2623   12.8  7.9  3.0  chr7               7320311  7320793 (66961606) C EnSpm-N61_DR      DNA/CMC-EnSpm           (0)   4133    3628 3176785  
  2122    3.8  7.4  2.6  chr7               7320822  7321118 (66961281) C hAT-N59_DR        DNA/hAT-Tip100        (901)    311       1 3176784  
   305    6.5  0.0  2.2  chr7               7321119  7321165 (66961234) C L2-5_DRe          LINE/L2               (728)   1499    1454 3176786 *
  1801   15.6  2.5  0.9  chr7               7321156  7321473 (66960926) C HarbingerN5_DR    DNA/PIF-Harbinger     (538)    323       1 3176787  
   212   20.8  7.3  6.0  chr7               7322205  7322286 (66960113) C Harbinger-N15_DR  DNA/PIF-Harbinger    (1972)    331     249 3176788  
   956   11.6  0.2  7.3  chr7               7322305  7323385 (66959014) C SAT-4_DR          Satellite              (29)   1004       1 3176789 *
   972   12.8  7.1  2.1  chr7               7323367  7323549 (66958850) C SINE2-4_DR        SINE/tRNA-V-RTE       (179)    192       1 3176790  
   284    9.4  1.8  3.7  chr7               7323501  7323555 (66958844) C EnSpm-N44_DR      DNA/CMC-EnSpm        (3182)   5470    5417 3176791 *
   750   10.5  0.4  7.4  chr7               7323551  7323696 (66958703) C SAT-4_DR          Satellite              (13)    135       1 3176792 *
  3213    2.1  5.7  0.2  chr7               7323673  7324058 (66958341) + DNA-2-2_DR        DNA                       1    407     (0) 3176793  
   827   12.2  7.0  0.0  chr7               7324059  7324271 (66958128) C SAT-4_DR          Satellite               (0)    227       1 3176794 *
   909   15.1  0.7  0.7  chr7               7324269  7324421 (66957978) + SINE2-1_DR        SINE/tRNA                 1    153    (45) 3176795  
   328   18.1  7.8  0.0  chr7               7324461  7324537 (66957862) C Polinton-2N1_DR   DNA/Maverick         (6783)   3973    3908 3176796  
   775   12.8  3.1  9.1  chr7               7325008  7325170 (66957229) C Merlin-1_DR       DNA/Merlin           (5486)   5041    4888 3176797 *
   893    6.3  3.9  8.7  chr7               7325049  7325204 (66957195) C Mariner-N38_DR    DNA/TcMar-Tc1         (212)    335     187 3176798  
   526   12.4 11.1 14.6  chr7               7325171  7325204 (66957195) C ENSPM-6_DR        DNA/CMC-EnSpm       (18230)  14385   14195 3176799 *
  9919    3.0  1.2  0.3  chr7               7325206  7326401 (66955998) + Harbinger-4N1C_DR DNA/PIF-Harbinger         1   1206     (0) 3176800  
   223   10.9  1.2 10.7  chr7               7326409  7326436 (66955963) C Polinton-1_DR     DNA/Maverick         (1298)  17187   17114 3176801  
   229    7.5  1.9  0.0  chr7               7326437  7326489 (66955910) C DNA8-25_DR        DNA                  (3227)    740     687 3176780  
  6640    6.5 17.0  0.1  chr7               7326490  7327476 (66954923) + hAT-N56_DR        DNA/hAT-Ac                1   1154     (0) 3176802  
   482    8.0  5.4  0.0  chr7               7327477  7327563 (66954836) C EnSpm-N42_DR      DNA/CMC-EnSpm         (428)    824     732 3176803  
   499    7.3  1.8  1.8  chr7               7327566  7327590 (66954809) C Kolobok-3_DR      DNA/Kolobok-T2       (3417)   2531    2439 3176804  
   510   13.0  0.2  4.3  chr7               7327591  7327603 (66954796) + hAT-2n1_DR        DNA/hAT-Charlie         985   1050   (160) 3176805  
  2580   11.7  8.2  0.8  chr7               7327612  7328061 (66954338) + Kolobok-N5_DR     DNA/Kolobok-T2?           1    483     (2) 3176806  
  1633   14.6  5.7  0.3  chr7               7328272  7328588 (66953811) C HATN10B_DR        DNA/hAT-Ac              (0)    608     275 3176807 *
  1801    9.3  0.0  0.4  chr7               7328584  7328830 (66953569) + CryptonV-N3_DR    DNA/Crypton-V         18608  18853  (1810) 3176808  
   383   18.0  0.0 40.7  chr7               7328829  7328987 (66953412) C HATN10B_DR        DNA/hAT-Ac            (322)    286     174 3176807 *
   294   11.6  0.0  0.0  chr7               7328988  7329030 (66953369) C hAT-N126_DR       DNA/hAT-Ac              (0)    539     497 3176809 *
   781   15.6  2.2  6.4  chr7               7328993  7329006 (66953393) + DNA7-N2_DR        DNA/hAT-hAT6           1397   1562   (447) 3176810  
   967   12.3  1.3  2.5  chr7               7329007  7329165 (66953234) C DNA8-25_DR        DNA                  (1783)   2184    2028 3176811  
   244   16.7  1.8  1.8  chr7               7329123  7329177 (66953222) C hAT-N102_DR       DNA/hAT-Tip100         (45)    783     729 3176812 *
  1867   14.7 17.1  3.3  chr7               7329189  7329696 (66952703) C TDR25             DNA/hAT-Charlie        (35)    576       1 3176813  
   852   19.9 11.8  7.1  chr7               7329697  7330110 (66952289) C hAT-N126D_DR      DNA/hAT-Ac            (182)    432       1 3176814  
   439   14.9  0.0  0.0  chr7               7330111  7330182 (66952217) C HATN10B_DR        DNA/hAT-Ac            (427)    181     110 3176807  
  1197    4.3  3.7  1.2  chr7               7330184  7330346 (66952053) C hAT-N35B_DR       DNA/hAT-Ac              (0)   1612    1446 3176815  
 11020    3.6  0.9  0.0  chr7               7330347  7331687 (66950712) C DNA-5-5_DR        DNA/hAT                 (0)   1353       1 3176816  
  3281    9.8  2.5 28.3  chr7               7331688  7332553 (66949846) C DNA-8-22_DR       DNA/hAT-Ac            (148)   1443     262 3176817  
  2301    4.3  7.0  0.3  chr7               7332573  7332873 (66949526) C DNA8-4B_DR        DNA/hAT-Charlie         (0)    321       1 3176818  
   305   16.2  2.9  0.0  chr7               7332932  7332999 (66949400) C hAT-N35C_DR       DNA/hAT-Ac           (1521)     70       1 3176819  
   420   18.6  5.8  2.4  chr7               7333000  7333110 (66949289) C HATN10B_DR        DNA/hAT-Ac            (491)    117       3 3176820  
  3310    4.6  9.8  0.2  chr7               7333560  7334016 (66948383) + hAT-N32_DR        DNA/hAT-Charlie           1    501     (0) 3176821  
  3356    5.9  9.5  0.6  chr7               7334061  7334534 (66947865) + Kolobok-N8_DRe    DNA/Kolobok-T2            1    516   (379) 3176822  
  4876    9.4  8.3  2.2  chr7               7334536  7335339 (66947060) C TDR22             DNA                    (22)   1233     382 3176823  
   498   10.7  7.1  0.0  chr7               7335349  7335432 (66946967) C TDR19             DNA/hAT-Charlie       (273)    132      43 3176824 *
  4691    9.5  0.1  1.6  chr7               7335414  7336106 (66946293) + L2-2_DRe          LINE/L2                3510   4192    (46) 3176825  
   524    7.7  0.0  0.0  chr7               7336133  7336197 (66946202) C TDR19             DNA/hAT-Charlie       (340)     65       1 3176826  
   479   18.9  8.9  0.8  chr7               7336198  7336252 (66946147) + hAT-N154_DR       DNA/hAT-Tip100          338    401   (994) 3176827  
   479   17.5  0.0  0.0  chr7               7336198  7336212 (66946187) + hAT-N22B_DR       DNA/hAT-Ac              931   1010   (369) 3176828  
   204   15.1  0.0  3.8  chr7               7336206  7336260 (66946139) + DNA-6-N2_DR       DNA                    4197   4249   (807) 3176829 *
  7086    2.8  7.6  0.0  chr7               7336310  7337191 (66945208) C hAT-N34_DR        DNA/hAT-Ac              (0)    949       1 3176830  
   453   17.3 14.9  2.3  chr7               7337277  7337430 (66944969) + EnSpm-N27B_DR     DNA/CMC-EnSpm             1    173     (0) 3176831  
   530   22.6  1.6  6.8  chr7               7337529  7337551 (66944848) C Merlin-2_DR       DNA/Merlin           (6492)   7429    7316 3176832  
  1052    8.6  0.7  0.0  chr7               7337552  7337703 (66944696) + ANGEL             DNA/Kolobok               1    153   (156) 3176833  
   324   19.5  0.0  8.2  chr7               7337706  7337729 (66944670) C hAT5-N2_DR        DNA/hAT-hAT5         (1668)    917     902 3176834  
  3843    6.3  2.0  0.4  chr7               7337730  7338267 (66944132) + Mariner-N38_DR    DNA/TcMar-Tc1             1    547     (0) 3176835  
   247   22.0  2.5 17.9  chr7               7338162  7338283 (66944116) + Zisupton-6_DR     DNA/Zisupton           9119   9224 (12892) 3176836 *
   273   11.6  0.0  0.0  chr7               7338230  7338272 (66944127) + hAT-N164_DR       DNA/hAT-Tip100         1316   1358   (682) 3176837  
   273    6.1  0.0  0.0  chr7               7338241  7338273 (66944126) + CryptonV-N4_DR    DNA/Crypton-V          5070   5102  (8391) 3176838  
   264   13.6  3.4  0.0  chr7               7338273  7338284 (66944115) + Dada-tL_DR        DNA/Dada               2317   2373  (8034) 3176839 *
   362   24.6  0.0 58.8  chr7               7338283  7338617 (66943782) + ANGEL             DNA/Kolobok              99    309     (0) 3176840  
   229   13.2  0.0  0.0  chr7               7338590  7338627 (66943772) C DNA2-16_DR        DNA                  (7976)  10075   10038 3176841 *
   215   14.9  2.0  4.2  chr7               7338992  7339040 (66943359) + DNA2-16_DR        DNA                   10043  10090  (7961) 3176842  
   244   13.8 10.3  0.0  chr7               7339042  7339099 (66943300) + EnSpm-N10_DR      DNA/CMC-EnSpm          1758   1821  (7487) 3176843 *
   366   10.2  0.0  3.4  chr7               7339053  7339113 (66943286) + ANGEL             DNA/Kolobok             153    211    (98) 3176844  
   334   12.8  0.0 13.9  chr7               7339061  7339142 (66943257) + TE-X-13_DR        Unknown                1270   1341  (1084) 3176845 *
   228    8.6  0.0  2.9  chr7               7339131  7339166 (66943233) + Kolobok-N5_DR     DNA/Kolobok-T2?         391    425    (60) 3176846 *
   252   16.0  8.0  0.0  chr7               7339159  7339208 (66943191) C SAT-26B_DR        Satellite             (372)    421     368 3176847 *
  1125   12.8  3.9  2.4  chr7               7339166  7339373 (66943026) + ANGEL             DNA/Kolobok               1    211    (98) 3176848  
   210   11.1  0.0  2.8  chr7               7339391  7339425 (66942974) + Kolobok-N5_DR     DNA/Kolobok-T2?         391    424    (61) 3176849  
   218   13.7  3.0 11.5  chr7               7339426  7339491 (66942908) + ANGEL             DNA/Kolobok               1     61   (248) 3176850 *
   229   16.6  2.5  8.0  chr7               7339476  7339593 (66942806) + DNA-N27_DR        DNA                     611    722   (273) 3176851 *
   458    5.5  0.0  4.6  chr7               7339495  7339608 (66942791) C DNA6-6_DR         DNA                  (3396)   7885    7777 3176852  
   261   23.6  0.0  3.9  chr7               7339497  7339510 (66942889) + EnSpm-N34_DR      DNA/CMC-EnSpm           347    441   (649) 3176853 *
   690    8.8  0.0  1.5  chr7               7339511  7339649 (66942750) + Zisupton-6_DR     DNA/Zisupton           8756   8892 (13224) 3176854  
   637    7.6  3.5  0.0  chr7               7339522  7339665 (66942734) + DNA-X-5_DR        DNA/hAT                1006   1154    (67) 3176855 *
   568   11.7  2.4  2.4  chr7               7339524  7339690 (66942709) C DNA-2-32_DR       DNA/CMC-EnSpm?       (3166)   5616    5450 3176856 *
   441   12.4  3.1  0.8  chr7               7339609  7339623 (66942776) C Dada-tA_DR        DNA/Dada              (343)   8328    8197 3176857 *
   342   15.3  7.8  3.8  chr7               7339688  7339789 (66942610) C SAT-26B_DR        Satellite             (351)    442     337 3176858 *
   866   17.1  2.2  9.5  chr7               7339720  7339945 (66942454) + ANGEL             DNA/Kolobok               1    211    (98) 3176859  
   350   15.6  0.0  0.0  chr7               7340009  7340072 (66942327) + ANGEL             DNA/Kolobok             148    211    (98) 3176860  
   375   12.5  0.0  3.1  chr7               7340146  7340211 (66942188) + ANGEL             DNA/Kolobok             148    211    (98) 3176861  
  1209   13.1  1.0  0.0  chr7               7340262  7340459 (66941940) + ANGEL             DNA/Kolobok               1    200   (109) 3176862  
   356    7.7  0.0  3.9  chr7               7340535  7340588 (66941811) + EnSpm-N10_DR      DNA/CMC-EnSpm          1772   1823  (7485) 3176863  
   214   14.3  0.0  0.0  chr7               7340616  7340650 (66941749) + Kolobok-N5_DR     DNA/Kolobok-T2?         391    425    (60) 3176864  
   641   16.1  0.0  0.8  chr7               7340655  7340779 (66941620) + ANGEL             DNA/Kolobok              76    199   (110) 3176865  
   264   22.1 14.1  6.2  chr7               7340661  7340795 (66941604) C Dada-U1A_DR       DNA/Dada             (5121)   5858    5714 3176866 *
   256   22.4  2.2  9.3  chr7               7340779  7340916 (66941483) C DNA2-9_DR         DNA                  (1932)    769     641 3176867 *
   437    9.4  0.0  0.0  chr7               7340857  7340920 (66941479) + ANGEL             DNA/Kolobok             148    211    (98) 3176868  
   225   13.9  0.0  0.0  chr7               7340938  7340972 (66941427) + Kolobok-N5_DR     DNA/Kolobok-T2?         391    425    (60) 3176869  
  1039   14.7  1.0  2.0  chr7               7340973  7341174 (66941225) + ANGEL             DNA/Kolobok               1    200   (109) 3176870  
   399   10.0  0.0  0.0  chr7               7341250  7341309 (66941090) + ANGEL             DNA/Kolobok             148    207   (102) 3176871  
   214   14.3  0.0  0.0  chr7               7341331  7341365 (66941034) + Kolobok-N5_DR     DNA/Kolobok-T2?         391    425    (60) 3176872  
   702   14.7  0.0  1.6  chr7               7341370  7341443 (66940956) + ANGEL             DNA/Kolobok              76    147   (162) 3176873  
   262   20.6  0.0  1.6  chr7               7341444  7341507 (66940892) C EnSpm-N47B_DR     DNA/CMC-EnSpm?          (2)   1430    1368 3176874  
   247    5.7  0.0  0.0  chr7               7341571  7341605 (66940794) + ANGEL             DNA/Kolobok             148    182   (127) 3176875  
  3280   15.1  8.4  5.0  chr7               7341614  7342304 (66940095) + DNA-5-1_DR        DNA/hAT?                 27    739     (0) 3176876  
   418    7.7  0.0  3.3  chr7               7342305  7342387 (66940012) C CryptonV-N5_DR    DNA/Crypton-V        (9197)  15340   15261 3176877  
   338   14.9  0.0  9.3  chr7               7342298  7342316 (66940083) C Ngaro1_DR         LTR/Ngaro            (1449)   5129    5055 3176878 *
   437    7.5  3.2  0.0  chr7               7342317  7342409 (66939990) C Mariner-N5C_DR    DNA/TcMar            (5626)   2295    2200 3176879  
   369   13.5  1.8  5.7  chr7               7342329  7342438 (66939961) + Harbinger1_DR     DNA/PIF-Harbinger      2794   2899  (1562) 3176880 *
   374   20.4  2.0  3.0  chr7               7342376  7342476 (66939923) C hAT-N134_DR       DNA/hAT?              (107)    958     859 3176881 *
   572   12.9  1.1  0.0  chr7               7342387  7342479 (66939920) + ANGEL             DNA/Kolobok             103    196   (113) 3176882  
  2254    6.3  1.1  0.0  chr7               7342559  7342843 (66939556) C hAT-N132_DR       DNA/hAT-Tip100       (1005)    288       1 3176883  
   261   21.0 17.4  0.8  chr7               7342844  7342956 (66939443) + ANGEL             DNA/Kolobok             178    309     (0) 3176884  
   335   15.9 19.5  0.0  chr7               7343605  7343623 (66938776) + hAT-N21B_DR       DNA/hAT-Ac              703    837   (464) 3176885  
   448   10.8  8.5  1.0  chr7               7343624  7343717 (66938682) + Mariner-N38_DR    DNA/TcMar-Tc1            30    130   (417) 3176886  
   332    9.5  5.5  7.9  chr7               7343679  7343769 (66938630) + TDR9              DNA                     120    208     (0) 3176887 *
   593   12.3  3.6  4.5  chr7               7343770  7343804 (66938595) + DNA7-N2_DR        DNA/hAT-hAT6           1486   1519   (495) 3176888  
   503   18.1  6.0  5.2  chr7               7343702  7343835 (66938564) C hAT-N47B_DR       DNA/hAT-Tip100        (206)    782     648 3176889 *
   334   22.5  6.7  0.0  chr7               7343791  7343879 (66938520) C ANGEL             DNA/Kolobok           (214)     95       1 3176890 *
   517   16.0  5.6  4.8  chr7               7343805  7343815 (66938584) + TDR17B            DNA/Sola-1              391    513  (1033) 3176891  
   268   16.0  0.0  0.0  chr7               7343836  7343885 (66938514) C DNA6-1_DR         DNA/hAT-hAT5          (579)    570     521 3176892  
   256    8.3  0.0  0.0  chr7               7343879  7343914 (66938485) C Kolobok-N5_DR     DNA/Kolobok-T2?        (59)    426     391 3176893 *
   230   20.0  1.6  1.6  chr7               7343886  7343896 (66938503) + DNA-N33_DR        DNA                     626    686  (1017) 3176894 *
   214   21.3  0.0  0.0  chr7               7343932  7343978 (66938421) C DIRS-7_DR         LTR/Ngaro            (3194)   2199    2153 3176895 *
   494   12.7  0.0  0.0  chr7               7343938  7344016 (66938383) C ANGEL             DNA/hAT               (104)    205     127 3176896  
   348   24.9  0.0  6.8  chr7               7343978  7344102 (66938297) + DNA9-3_DR         DNA/MULE-MuDR?         1294   1410  (9969) 3176897 *
   646   11.3  0.9  1.9  chr7               7344015  7344122 (66938277) C DNA8-17_DR        DNA/hAT-Tip100        (145)   1668    1562 3176898  
   374   19.7  1.4  0.0  chr7               7344103  7344173 (66938226) + DNA8-23_DR        DNA                    2199   2270  (4469) 3176899 *
   540   19.2 25.8  1.5  chr7               7344123  7344164 (66938235) C DNA2-16_DR        DNA                  (9800)   8220    8055 3176900  
   359   14.7  1.3  2.6  chr7               7344158  7344234 (66938165) + DNAX-25B_DR       DNA/Zisupton           1217   1292  (2246) 3176901 *
   348   22.4 26.4  0.5  chr7               7344174  7344246 (66938153) + Merlin-1_DR       DNA/Merlin             4619   4800  (5727) 3176902 *
   272   20.6 15.3  0.9  chr7               7344215  7344312 (66938087) C ERV1-N1-I_DR      LTR/ERV1             (3693)   1824    1713 3176903 *
   550   12.7  0.0  8.4  chr7               7344233  7344335 (66938064) + DNA7-N2_DR        DNA/hAT-hAT6           1429   1523   (491) 3176904  
   302   17.5  0.0  1.6  chr7               7344346  7344409 (66937990) C DNA2-16_DR        DNA                  (7946)  10105   10043 3176905  
   270   28.1  0.0  0.0  chr7               7344347  7344428 (66937971) + DNA-N33_DR        DNA                     612    693  (1010) 3176906 *
   243   18.3 10.0  0.0  chr7               7344455  7344514 (66937885) C ANGEL             DNA/Kolobok            (96)    213     148 3176907  
   222    8.3  0.0  0.0  chr7               7344561  7344596 (66937803) + Merlin-1_DR       DNA/Merlin             8079   8114  (2413) 3176908  
  1666   18.7  6.6  6.8  chr7               7344608  7344688 (66937711) C DNA2-7_DR         DNA                  (4830)   4820    4398 3176909  
  2219    9.1  7.9  1.1  chr7               7344689  7345031 (66937368) C SINE2-4_DR        SINE/tRNA-V-RTE         (5)    366       1 3176910  
   466   23.0  0.0  2.3  chr7               7344955  7345043 (66937356) + EnSpm-N48B_DR     DNA/CMC-EnSpm          2571   2657  (4302) 3176911 *
   477   10.4  0.0  0.0  chr7               7345063  7345129 (66937270) + CryptonV-N4_DR    DNA/Crypton-V          2256   2322 (11171) 3176912  
   220   16.4  0.0  6.1  chr7               7345134  7345185 (66937214) C IS3EU-1_DR        DNA/IS3EU            (4683)   4021    3973 3176913 *
   236   19.2  0.0 12.2  chr7               7345143  7345225 (66937174) + EnSpm-N6B_DR      DNA/CMC-EnSpm?          591    664  (2586) 3176914 *
   309   10.7  0.0  1.8  chr7               7345159  7345207 (66937192) C ANGEL             DNA/hAT               (175)    134      87 3176896  
   826   16.2 24.7  0.3  chr7               7345208  7345454 (66936945) C ANGEL             DNA/Kolobok             (0)    309       3 3176915  
   256   18.8  1.4  1.4  chr7               7345216  7345228 (66937171) C EnSpm-N13_DR      DNA/CMC-EnSpm        (8508)  13641   13572 3176916 *
   463    7.7 15.4  0.0  chr7               7345457  7345534 (66936865) + ANGEL             DNA/Kolobok             101    190   (119) 3176917  
   329   17.0 18.0  1.0  chr7               7345535  7345545 (66936854) + Dada-U1A_DR       DNA/Dada               5727   5830  (5149) 3176918  
   235   15.6  1.5  1.5  chr7               7345555  7345619 (66936780) C Merlin-1_DR       DNA/Merlin           (2357)   8170    8106 3176919 *
   257   16.9  0.0  1.5  chr7               7345575  7345640 (66936759) C hAT-N70_DR        DNA/hAT?              (741)    584     520 3176920 *
   520   22.2 11.0  0.9  chr7               7345609  7345799 (66936600) + Kolobok-N5_DR     DNA/Kolobok-T2?         126    335   (150) 3176921  
   505   16.3 10.2  0.0  chr7               7345794  7345891 (66936508) C TDR19             DNA/hAT-Charlie       (297)    108       1 3176922 *
   275   27.0 11.2  0.0  chr7               7345813  7345901 (66936498) + Helitron-2_DR     RC/Helitron            9484   9582 (17830) 3176923 *
   288   11.9  0.0  0.0  chr7               7345856  7345897 (66936502) + TDR19C            DNA/hAT-Charlie         159    200   (196) 3176924 *
   494   11.8 10.8  0.0  chr7               7345892  7345993 (66936406) + Kolobok-N5_DR     DNA/Kolobok-T2?         314    426    (59) 3176925  
   286   20.8  0.0  0.0  chr7               7345898  7345908 (66936491) C hAT-N22B_DR       DNA/hAT-Ac            (542)    837     785 3176926 *
   263   25.9  4.4  2.9  chr7               7345969  7345992 (66936407) C DNA-N33_DR        DNA                  (1010)    693     668 3176927  
  1706   10.8  8.0  0.0  chr7               7345993  7346278 (66936121) + ANGEL             DNA/Kolobok               1    309     (0) 3176928  
   668   23.9  3.9  6.5  chr7               7346279  7346321 (66936078) C EnSpm-N47_DR      DNA/CMC-EnSpm?       (2244)    773     738 3176929  
   240   25.0 13.6  0.0  chr7               7346380  7346467 (66935932) C DNA-8-9_DR        DNA/hAT-Ac           (1242)   2477    2378 3176930 *
   250   21.4  4.9  8.9  chr7               7346393  7346406 (66935993) C EnSpm-15_DR       DNA/CMC-EnSpm       (10150)   1304    1269 3176931  
  1021    9.2 10.1  2.8  chr7               7346414  7346635 (66935764) + HE1_DR1           SINE/tRNA-V-RTE           1    380    (22) 3176932  
   250   21.4  4.9  8.9  chr7               7346461  7346474 (66935925) C EnSpm-15_DR       DNA/CMC-EnSpm       (10150)   1268    1226 3176931 *
   764   20.7  0.6  4.0  chr7               7346477  7346657 (66935742) C EnSpm-N48B_DR     DNA/CMC-EnSpm        (4458)   2501    2327 3176933  
   317   24.0  6.2  0.0  chr7               7346623  7346718 (66935681) C TE-X-13_DR        Unknown              (1115)   1310    1209 3176934 *
   475   16.5  0.0  0.0  chr7               7346635  7346719 (66935680) + ANGEL             DNA/Kolobok             127    211    (98) 3176935  
   285   16.1  0.0  1.8  chr7               7346785  7346841 (66935558) + EnSpm-7_DR        DNA/CMC-EnSpm          9269   9324  (1710) 3176936 *
   367   14.5  0.0  0.0  chr7               7346792  7346853 (66935546) + ANGEL             DNA/Kolobok             150    211    (98) 3176937  
   230    8.6  0.0  2.9  chr7               7346871  7346906 (66935493) + Kolobok-N5_DR     DNA/Kolobok-T2?         391    425    (60) 3176938 *
   276   12.0  8.0  0.0  chr7               7346899  7346948 (66935451) C SAT-26B_DR        Satellite             (372)    421     368 3176939 *
   358   12.1  3.5  0.0  chr7               7346906  7346963 (66935436) + ANGEL             DNA/Kolobok               1     60   (249) 3176940  
   248   20.5 11.5  0.0  chr7               7346949  7346974 (66935425) C IS3EU-1_DR        DNA/IS3EU            (4519)   4183    4099 3176941 *
   288   16.7  0.0  3.3  chr7               7346968  7347029 (66935370) C hAT-N138B_DR      DNA/hAT-Ac            (297)   1152    1093 3176942  
   229   26.0  0.0  2.7  chr7               7347030  7347042 (66935357) C DNA6-6_DR         DNA                  (4346)   6935    6863 3176943  
   426    5.7  0.0  0.0  chr7               7347153  7347205 (66935194) C SINE_DR1          SINE                  (172)     86      34 3176944  
   237    5.6  5.6  0.0  chr7               7347691  7347726 (66934673) C Gypsy47-LTR_DR    LTR/Gypsy               (0)    969     932 3176945  
   224    6.3  1.8 16.0  chr7               7347699  7347719 (66934680) + TDR19             DNA/hAT-Charlie         188    201   (204) 3176946 *
  7131    0.9  1.1 10.0  chr7               7347720  7348673 (66933726) C hAT-N163B_DR      DNA/hAT-Charlie         (0)    877       1 3176947  
   375   12.5 11.0  2.2  chr7               7348674  7348747 (66933652) C Gypsy47-LTR_DR    LTR/Gypsy              (16)    953     873 3176945  
  9952    3.3  2.9  0.1  chr7               7348748  7349950 (66932449) + hAT-N45C_DR       DNA/hAT?                  1   1237     (0) 3176948  
   512   12.5  1.0  2.1  chr7               7349954  7350051 (66932348) C Gypsy47-LTR_DR    LTR/Gypsy              (92)    877     781 3176945 *
  1665    6.1  0.1  0.1  chr7               7350045  7350259 (66932140) + L1-69_DR          LINE/L1                4793   5177   (844) 3176949 *
  3265    2.8  1.8  0.0  chr7               7350252  7350640 (66931759) C hAT-N45C_DR       DNA/hAT?              (185)   1052     657 3176950 *
  6141    4.8  0.7  3.2  chr7               7350640  7351506 (66930893) + L1-69_DR          LINE/L1                5176   6021     (0) 3176951  
  3651   11.6 13.6  1.0  chr7               7351481  7352210 (66930189) C Gypsy47-LTR_DR    LTR/Gypsy             (148)    821       1 3176952 *
   947   17.7  0.0 15.9  chr7               7352814  7352822 (66929577) + (CAGA)n           Simple_repeat             1     10   (416) 3176953  
   790   19.4  1.4  0.0  chr7               7352823  7352966 (66929433) + (CGGA)n           Simple_repeat             3    148     (0) 3176954  
   947   17.7  0.0 15.9  chr7               7352967  7353320 (66929079) + (CAGA)n           Simple_repeat            11    426     (0) 3176953 *
   975   14.9  0.0  0.8  chr7               7352989  7353356 (66929043) + (TAGA)n           Simple_repeat             1    365     (0) 3176955  
   439   21.5 25.4  1.4  chr7               7353056  7353159 (66929240) + Polinton-4_DR     DNA/Maverick          12319  12455  (7832) 3176956 *
   715   14.6  0.0  2.9  chr7               7353160  7353300 (66929099) C Ginger1-N1_DR     DNA/Ginger-1         (2234)    424     288 3176957 *
  1074   16.5  0.0  1.8  chr7               7353211  7353674 (66928725) + (CGGA)n           Simple_repeat             1    455     (0) 3176958  
   439   21.5 25.4  1.4  chr7               7353301  7353480 (66928919) + Polinton-4_DR     DNA/Maverick          12456  12696  (7591) 3176956 *
   992   15.2  0.0  9.4  chr7               7353441  7353722 (66928677) + (CAGA)n           Simple_repeat             1    255     (0) 3176959  
   551   24.8 14.9  2.0  chr7               7353467  7353602 (66928797) + Polinton-4_DR     DNA/Maverick          12549  12782  (7505) 3176960 *
  1109    9.6  0.0  0.0  chr7               7353603  7353779 (66928620) + (TAGA)n           Simple_repeat             1    177     (0) 3176961  
   551   24.8 14.9  2.0  chr7               7353780  7353817 (66928582) + Polinton-4_DR     DNA/Maverick          12783  12851  (7436) 3176960  
   211   22.2  2.7  4.0  chr7               7353846  7353920 (66928479) C L2-42_DRe         LINE/L2                 (0)   3569    3496 3176962 *
  4208    8.4  1.2  0.2  chr7               7353856  7354427 (66927972) C SINE3-1           SINE/5S-Deu-L2          (4)    586       9 3176963  
   262   17.1  0.0 27.6  chr7               7355397  7355493 (66926906) + ENSPM-6_DR        DNA/CMC-EnSpm          7633   7708 (24908) 3176964 *
   297   20.1  9.3  7.6  chr7               7355416  7355544 (66926855) C DNA6-1_DR         DNA/hAT-hAT5          (409)    740     610 3176965 *
  1519   11.2  6.7  0.0  chr7               7355439  7355678 (66926721) + ANGEL             DNA/Kolobok               1    256    (53) 3176966  
   755   24.8  8.3  5.3  chr7               7355679  7355708 (66926691) C Dada-U1A_DR       DNA/Dada             (5040)   5893    5655 3176967  
  1046    8.9 28.4  0.0  chr7               7355850  7356039 (66926360) C HE1_DR1           SINE/tRNA-V-RTE        (62)    340      97 3176968  
   872   17.9 24.1  0.0  chr7               7355855  7356078 (66926321) C DNA8-23_DR        DNA                  (1746)   4993    4716 3176969 *
   308   14.6  0.0  2.1  chr7               7356044  7356092 (66926307) C EnSpm-N17_DR      DNA/TcMar            (2132)   3061    3014 3176970 *
   908    8.1  0.6  3.7  chr7               7356120  7356286 (66926113) C Mariner-N38_DR    DNA/TcMar-Tc1          (35)    512     351 3176971  
  6306    7.6  3.1  1.7  chr7               7356294  7357215 (66925184) + TDR2              DNA/TcMar-Tc1             3    937     (0) 3176972  
  1844    9.5  9.4  0.3  chr7               7357216  7357533 (66924866) C Mariner-N38_DR    DNA/TcMar-Tc1         (200)    347       1 3176971  
   729    9.4 11.1  3.0  chr7               7357534  7357565 (66924834) + CryptonV-N4_DR    DNA/Crypton-V          5081   5124  (8369) 3176973  
  1183   12.1  9.2  0.4  chr7               7358107  7358313 (66924086) C LOOPERN4B_DR      DNA/Kolobok-T2         (15)    488     264 3176974  
  2087    5.1  0.0  0.0  chr7               7358315  7358569 (66923830) + HATN8_DR          DNA/Zisupton              1    255     (0) 3176975  
   300    5.1  0.0  2.6  chr7               7358577  7358611 (66923788) + Kolobok-1N2_DR    DNA/Kolobok-T2          432    465   (225) 3176976  
  3236   12.6 10.0  2.2  chr7               7358612  7359213 (66923186) + hAT-N49_DR        DNA/hAT-Ac                1    648   (463) 3176977  
   213   23.9 11.9  0.0  chr7               7359156  7359222 (66923177) C hAT-N124_DR       DNA/hAT-Ac            (399)    568     494 3176978 *
   207   29.1  0.0 15.9  chr7               7359223  7359257 (66923142) C DNA8-8B_DR        DNA/hAT-Charlie       (499)    724     637 3176979  
  4672   12.9  9.5  2.4  chr7               7359315  7360339 (66922060) C TDR22             DNA                     (0)   1255       2 3176980  
   420    7.8  0.0  0.0  chr7               7360349  7360399 (66922000) + Harbinger-4N1B_DR DNA/PIF-Harbinger         1     51  (1112) 3176981  
  2864   12.7  5.0  9.3  chr7               7360400  7361151 (66921248) + Harbinger-4N1B_DR DNA/PIF-Harbinger       204   1021     (0) 3176982  
   339   19.4  0.0  1.4  chr7               7361167  7361239 (66921160) C hAT-N134_DR       DNA/hAT?              (256)    809     738 3176983 *
  1578    7.0 10.5  0.0  chr7               7361217  7361473 (66920926) + hAT-N49_DR        DNA/hAT-Ac              828   1111     (0) 3176984  
   297   25.9  0.0  1.1  chr7               7361240  7361256 (66921143) + Merlin-2_DR       DNA/Merlin             7339   7427  (6494) 3176985 *
  1592   10.3  0.0  0.8  chr7               7361472  7361707 (66920692) + Kolobok-1N2_DR    DNA/Kolobok-T2          457    690     (0) 3176986  
  1836   15.0  8.7  3.8  chr7               7361990  7362005 (66920394) + EnSpm-15_DR       DNA/CMC-EnSpm          8987   9129  (2325) 3176987  
  2110   10.1 10.3  0.5  chr7               7362006  7362344 (66920055) C HE1_DR1           SINE/tRNA-V-RTE        (30)    372       1 3176988  
  1836   15.0  8.7  3.8  chr7               7362345  7362369 (66920030) + EnSpm-15_DR       DNA/CMC-EnSpm          9130   9384  (2070) 3176987  
   427   25.2  0.0  9.7  chr7               7362725  7362917 (66919482) C Ginger1-N1_DR     DNA/Ginger-1          (260)   2398    2223 3176989 *
  1137    9.3  0.0  1.4  chr7               7362753  7362768 (66919631) + (TCTA)n           Simple_repeat             1     50  (1216) 3176990  
   400   24.3 15.8  1.6  chr7               7362769  7363101 (66919298) C Polinton-4_DR     DNA/Maverick         (7446)  12841   12319 3176991 *
   589   23.0 11.9  1.9  chr7               7362940  7363038 (66919361) C HAT1_DR           DNA/hAT-Ac           (2631)    661     461 3176992  
   785   10.8  0.6  6.9  chr7               7363039  7363207 (66919192) C Ginger1-N1_DR     DNA/Ginger-1          (277)   2381    2223 3176993 *
   909   22.0  0.0  1.1  chr7               7363135  7363667 (66918732) + (TCTG)n           Simple_repeat             1    527     (0) 3176994  
   466   22.2 22.3  0.8  chr7               7363170  7363909 (66918490) C Polinton-4_DR     DNA/Maverick         (7436)  12851   12319 3176995 *
   589   23.0 11.9  1.9  chr7               7363208  7363242 (66919157) C HAT1_DR           DNA/hAT-Ac           (2631)    460     386 3176992  
   347   23.5  6.0  0.4  chr7               7363379  7363626 (66918773) C HAT1_DR           DNA/hAT-Ac           (2645)    647     386 3176996 *
   610   30.6  0.0  4.1  chr7               7363391  7363596 (66918803) + (TCCA)n           Simple_repeat             1    341    (76) 3176997  
   473   39.5  0.0  2.8  chr7               7363597  7363781 (66918618) + (TCCG)n           Simple_repeat             1    180     (0) 3176998 *
  1137    9.3  0.0  1.4  chr7               7363668  7364035 (66918364) + (TCTA)n           Simple_repeat            51   1266     (0) 3176990  
   671   26.8  0.0  1.7  chr7               7363743  7363924 (66918475) + (TCTG)n           Simple_repeat             2    180     (0) 3176999 *
   610   30.6  0.0  4.1  chr7               7363782  7363825 (66918574) + (TCCA)n           Simple_repeat           342    417     (0) 3176997 *
   671   16.8  0.0  2.9  chr7               7363910  7364050 (66918349) + Ginger1-N1_DR     DNA/Ginger-1            288    424  (2234) 3177000  
   238   21.2  7.5  0.0  chr7               7363990  7364069 (66918330) C EnSpm-N48B_DR     DNA/CMC-EnSpm        (1503)   5456    5371 3177001 *
   225    6.1  6.1  0.0  chr7               7364042  7364074 (66918325) C Kolobok-N3_DR     DNA/Kolobok-T2?       (301)     69      35 3177002 *
   215   30.3  3.6  1.8  chr7               7364090  7364200 (66918199) + Helitron-N5_DR    RC/Helitron            9009   9121   (388) 3177003  
   356   38.0  3.5  4.8  chr7               7365419  7365821 (66916578) + Copia-13F_DR-I    LTR/Gypsy?              427    824  (1303) 3177004 *
   418   37.1  3.7  3.4  chr7               7365485  7365833 (66916566) + Copia-13F_DR-I    LTR/Gypsy?              428    777  (1350) 3177005  
   326   39.8  3.2  3.4  chr7               7365544  7365923 (66916476) + Copia-13G_DR-I    LTR/Gypsy?              645   1023  (1226) 3177006 *
   328   41.1  1.8  2.6  chr7               7365664  7365693 (66916706) + Copia-13_DR-I     LTR/Gypsy?              479    745  (1605) 3177007  
   346   39.6  2.6  2.6  chr7               7365694  7366033 (66916366) + Copia-13E_DR-I    LTR/Gypsy?              476    815  (1279) 3177008  
  1004   10.5  0.0  0.0  chr7               7366044  7366077 (66916322) C SAT-4_DR          Satellite              (11)    557       1 3177009 *
  9345    4.9  1.8  1.8  chr7               7366077  7367310 (66915089) + LOOPERN1_DR       DNA/Kolobok-T2            1   1234     (0) 3177010  
   935   11.6  0.5  2.9  chr7               7367311  7368503 (66913896) C SAT-4_DR          Satellite               (8)   1163       1 3177011  
   231   19.0 22.4  1.0  chr7               7368493  7368577 (66913822) C DNA2-17_DR        DNA                    (72)    103       1 3177012 *
  2580   14.3 12.8  1.2  chr7               7369216  7369738 (66912661) + Kolobok-N7_DR     DNA/Kolobok-T2            1    583   (593) 3177013  
  3195    6.9 13.3  0.0  chr7               7369739  7370188 (66912211) C DNA-1-3_DR        DNA/PIF-Harbinger       (0)    837     328 3177014  
  1307   15.1 10.7  0.8  chr7               7370205  7370532 (66911867) + DNA-8-8_DR        DNA/hAT-Charlie         497    856   (269) 3177015  
  1157   14.2 24.7  3.0  chr7               7370220  7370603 (66911796) + MuDR-2_DR         DNA/MULE-MuDR          7274   7738 (16195) 3177016 *
   819   13.9  2.2  1.1  chr7               7370596  7370745 (66911654) + Kolobok-N7_DR     DNA/Kolobok-T2         1034   1172     (4) 3177017 *
   407   22.7  2.8 12.4  chr7               7370606  7370781 (66911618) C MuDR-2_DR         DNA/MULE-MuDR       (13213)  10720   10560 3177018 *
   495   17.5  7.4  3.2  chr7               7370781  7370928 (66911471) C EnSpm-N27B_DR     DNA/CMC-EnSpm          (19)    154       1 3177019  
  8096    7.2 19.5  0.4  chr7               7371032  7372369 (66910030) C TZF28B            DNA/TcMar-Tc1           (0)   1614      22 3177020  
  1407    5.4  8.7  0.0  chr7               7372371  7372554 (66909845) C DNA2-16_DR        DNA                  (4017)  14034   13835 3177021  
   962   18.9  0.0  1.6  chr7               7372392  7372579 (66909820) + hAT-N154_DR       DNA/hAT-Tip100          180    364  (1031) 3177022 *
   506   30.7  4.8 13.9  chr7               7373316  7374688 (66907711) + MOSAT_DR          Satellite                 1   1248  (1236) 3177023  
  2530    4.2  0.6  0.3  chr7               7374917  7375230 (66907169) C DNA-2-2_DR        DNA                     (0)    407      93 3177024  
   282   29.9  0.8  5.2  chr7               7375202  7375321 (66907078) + MOSAT_DR          Satellite                 3    117  (1970) 3177025 *
  1301   22.0  8.4  2.1  chr7               7375360  7375411 (66906988) + Merlin-1_DR       DNA/Merlin             8675   8998  (1529) 3177026  
  1842   12.1  6.3  0.3  chr7               7375412  7375710 (66906689) + DNA8-17_DR        DNA/hAT-Tip100         1354   1670   (143) 3177027  
  1254   11.6 19.2  2.5  chr7               7375813  7376156 (66906243) C DNA-N15_DR        DNA                     (0)    405       6 3177028  
   237   22.5  1.8  8.6  chr7               7376359  7376470 (66905929) C ERV1-N6-I_DR      LTR/ERV1             (1045)   3458    3354 3177029 *
   394   19.7  5.9  4.0  chr7               7376372  7376395 (66906004) C DNA7-N1_DR        DNA/Zisupton         (9117)   1300    1253 3177030  
   445   12.2  1.1  0.0  chr7               7376397  7376486 (66905913) C IS3EU-4_DR        DNA/IS3EU             (838)  14191   14101 3177031 *
   545    2.5  0.0  0.0  chr7               7376411  7376491 (66905908) + hAT-N70_DR        DNA/hAT?                567    647   (678) 3177032  
   397   23.7  0.0  0.0  chr7               7376412  7376504 (66905895) + Zisupton-6_DR     DNA/Zisupton           8866   8958 (13158) 3177033 *
   231   26.0  0.7  4.4  chr7               7376471  7376494 (66905905) + DNA-2-32_DR       DNA/CMC-EnSpm?         5488   5618  (3164) 3177034 *
  7594    6.2  9.0  1.4  chr7               7376490  7377638 (66904761) C TDR1              DNA/TcMar-Tc1           (0)   1236       2 3177035  
   335   24.3  0.0  0.0  chr7               7376492  7376517 (66905882) + CryptonV-3_DR     DNA/Crypton-V           428    534 (22919) 3177036 *
   307   22.1  0.0  4.2  chr7               7376518  7376533 (66905866) + Mariner-N5C_DR    DNA/TcMar              2220   2337  (5584) 3177037  
   394   19.7  5.9  4.0  chr7               7376534  7376558 (66905841) C DNA7-N1_DR        DNA/Zisupton         (9117)   1252    1198 3177030  
   405   15.1  0.0  4.4  chr7               7377591  7377615 (66904784) C Zisupton-6_DR     DNA/Zisupton        (12722)   9394    9282 3177030  
   425    9.7  0.0  0.0  chr7               7377616  7377708 (66904691) + EnSpm-N13_DR      DNA/CMC-EnSpm          8179   8271 (13878) 3177038 *
  3934    7.0  1.2  0.0  chr7               7377638  7378154 (66904245) C Merlin-1_DR       DNA/Merlin           (8908)   1619    1097 3177039  
   201   28.4  1.3  4.0  chr7               7378105  7378121 (66904278) C Gypsy134-LTR_DR   LTR/Gypsy              (67)   1134    1105 3177040 *
   208   13.5  0.0  0.0  chr7               7378122  7378158 (66904241) + IS3EU-1_DR        DNA/IS3EU              1919   1955  (6749) 3177041 *
   269   22.0  0.0  0.0  chr7               7378126  7378155 (66904244) C EnSpm-N13_DR      DNA/CMC-EnSpm       (16142)   6007    5978 3177042  
  2567    9.5 11.2  0.2  chr7               7378156  7378629 (66903770) C TDR7              DNA                     (1)    540      15 3177043  
   201   28.4  1.3  4.0  chr7               7378159  7378181 (66904218) C Gypsy134-LTR_DR   LTR/Gypsy              (67)   1104    1060 3177040 *
  3095   12.0  2.6  0.6  chr7               7379286  7379778 (66902621) C LOOPERN4B_DR      DNA/Kolobok-T2          (0)    503       1 3177044  
  1441   10.8 24.4  0.0  chr7               7380081  7380404 (66901995) + Mariner-N38_DR    DNA/TcMar-Tc1            16    418   (129) 3177045  
   792    5.9  0.0  0.0  chr7               7380404  7380504 (66901895) C SINE2-5_DR        SINE/tRNA-V-RTE       (155)    127      27 3177046 *
   622   18.2  3.0  2.2  chr7               7380505  7380538 (66901861) C CryptonV-N5_DR    DNA/Crypton-V       (20878)   3659    3524 3177047  
   495   20.2  2.6  6.7  chr7               7380905  7381335 (66901064) + EnSpm-N26B_DR     DNA/CMC-EnSpm             1     22   (199) 3177048  
   372   22.6  9.6  5.1  chr7               7381336  7381883 (66900516) C EnSpm-N26B_DR     DNA/CMC-EnSpm           (0)    221       8 3177049 *
   487   17.0  2.7  7.0  chr7               7381662  7382408 (66899991) + EnSpm-N26B_DR     DNA/CMC-EnSpm             1    213     (8) 3177050  
  1440    9.6  1.5  0.0  chr7               7382448  7382646 (66899753) + SINE3-1a          SINE/5S-Deu-L2            1    202   (368) 3177051  
   396   20.0  1.3  6.4  chr7               7382646  7382843 (66899556) + EnSpm-N26B_DR     DNA/CMC-EnSpm           101    213     (8) 3177052 *
   636   26.4 10.4  4.6  chr7               7382826  7383095 (66899304) + DNA-X-2_DR        DNA                     527    811     (5) 3177053  
   292   13.7  0.0  2.0  chr7               7383359  7383410 (66898989) + LOOPERN4B_DR      DNA/Kolobok-T2          450    500     (3) 3177054  
  2008   11.6  2.6  1.2  chr7               7383440  7383780 (66898619) + Mariner-N40_DR    DNA/TcMar-Tc1             1    346   (532) 3177055  
   660   10.0  0.0  1.8  chr7               7383781  7383892 (66898507) + Tc1-4_DR          DNA/TcMar-Tc1             1    110  (1462) 3177056 *
  4492    9.5  5.8  0.3  chr7               7383866  7384532 (66897867) C Tc1-4_DR          DNA/TcMar-Tc1         (355)   1217     514 3177057  
   607   14.5 15.2  0.7  chr7               7384555  7384686 (66897713) + Mariner-N40_DR    DNA/TcMar-Tc1           328    478   (400) 3177058  
   241   11.6  0.0  0.0  chr7               7384704  7384735 (66897664) C hAT-N70_DR        DNA/hAT?               (28)   1297    1266 3177059  
  1972    7.5  0.0  0.0  chr7               7384736  7384990 (66897409) + HATN8_DR          DNA/Zisupton              1    255     (0) 3177060  
  3327    9.3  5.4  2.7  chr7               7384991  7385641 (66896758) + hAT-N70_DR        DNA/hAT?                 54    721   (604) 3177061  
  1289    9.8  0.7  0.1  chr7               7385642  7385950 (66896449) C TDR13B2           DNA                   (599)    180       2 3177062  
   461   23.1  9.0  6.6  chr7               7385739  7385960 (66896439) C DNA9-3_DR         DNA/MULE-MuDR?       (6056)   5323    5097 3177063 *
  3250    8.8  9.6  1.0  chr7               7385952  7386511 (66895888) + hAT-N70_DR        DNA/hAT?                714   1321     (4) 3177064  
   616    9.1  1.1  0.0  chr7               7386513  7386600 (66895799) + Mariner-N7_DR     DNA/TcMar                20    108   (153) 3177065  
   497   23.8  8.8  0.0  chr7               7386601  7386659 (66895740) C Mariner-N8_DR     DNA/TcMar              (19)    210      51 3177066 *
  5579    3.1 10.1  0.0  chr7               7386655  7387418 (66894981) C L1-11_DR          LINE/L1                 (4)   7320    6480 3177067  
   730    9.7  0.3  5.2  chr7               7387408  7387528 (66894871) + Mariner-N7_DR     DNA/TcMar               150    254     (7) 3177068 *
   470    5.6  4.2  0.0  chr7               7387507  7387517 (66894882) C CryptonV-1_DR     DNA/Crypton-V        (3231)  14642   14568 3177069 *
   516    1.6  0.0  0.0  chr7               7387518  7387578 (66894821) C L2-2_DRe          LINE/L2                 (0)   4238    4178 3177070  
  2059   13.4  4.9  0.3  chr7               7387595  7387961 (66894438) + Mariner-N40_DR    DNA/TcMar-Tc1           475    858    (20) 3177071  
   265   15.6  0.0  0.0  chr7               7388330  7388374 (66894025) C ANGEL             DNA/Kolobok             (0)    309     265 3177072  
   245   16.4  5.7  4.2  chr7               7388375  7388395 (66894004) + DNA2-16_DR        DNA                   10048  10114  (7937) 3177073  
   247   24.9  1.9  8.1  chr7               7388421  7388514 (66893885) + DNA-2-30_DR       DNA                      76    163   (225) 3177074  
   986   12.7 11.0  3.1  chr7               7388515  7388750 (66893649) + DNAX-18_DR        DNA/Merlin                1    254   (504) 3177075  
   244   16.4 13.4  0.0  chr7               7388828  7388894 (66893505) C DNA-2-30_DR       DNA                   (306)     82       7 3177076  
   413   13.4  5.7  0.9  chr7               7389172  7389276 (66893123) + Kolobok-1N2_DR    DNA/Kolobok-T2            1     70   (620) 3177077  
   334   11.0  0.0  4.4  chr7               7389199  7389293 (66893106) + hAT-N180_DR       DNA/hAT?                783    873   (278) 3177078 *
   375    4.8  0.0  0.0  chr7               7389216  7389298 (66893101) + EnSpm-7_DR        DNA/CMC-EnSpm          7084   7166  (3868) 3177079 *
   623    8.6  0.8  2.3  chr7               7389226  7389356 (66893043) + Zisupton-7_DR     DNA/Zisupton          11432  11560  (5522) 3177080 *
  2389   14.1  7.7  4.1  chr7               7389317  7389834 (66892565) + Kolobok-1N2_DR    DNA/Kolobok-T2           60    595    (95) 3177081  
  4028   13.7  7.7  3.0  chr7               7389857  7390586 (66891813) C TDR13B            DNA                     (0)    763       1 3177082  
   204   22.2  0.0 16.2  chr7               7391087  7391102 (66891297) + DNA-8-22_DR       DNA/hAT-Ac              540    543   (891) 3177083  
  3468   14.0  7.0  1.8  chr7               7391103  7391748 (66890651) + DNA-1-11_DR       DNA                       1    679    (45) 3177084  
   836   12.2 13.3  0.5  chr7               7391748  7391911 (66890488) C Rex1-23_DRe       LINE/Rex-Babar         (12)   2238    2054 3177085 *
  1679    9.4 27.8  6.8  chr7               7391912  7392315 (66890084) + DNA8-3_DR         DNA/hAT-Tip100            1    472   (915) 3177086  
  1561   13.8  0.4  0.4  chr7               7392316  7392555 (66889844) C Rex1-23_DRe       LINE/Rex-Babar        (188)   2062    1823 3177085  
   660   14.1  0.8  3.3  chr7               7392551  7392675 (66889724) + IS3EU-4_DR        DNA/IS3EU             10231  10352  (4677) 3177087 *
   327    7.0  0.0  0.0  chr7               7392683  7392725 (66889674) C Rex1-23_DRe       LINE/Rex-Babar        (425)   1825    1783 3177085  
   301    7.0  2.3  0.0  chr7               7392730  7392772 (66889627) C DNAX-15_DR        DNA                   (723)     44       1 3177088  
   265   21.5  6.2  0.0  chr7               7392773  7392794 (66889605) C hAT-N35C_DR       DNA/hAT-Ac            (392)   1199    1131 3177089  
  1277   13.8  4.4  7.6  chr7               7392804  7393100 (66889299) C Crypton-N1_DR     DNA/Crypton-A          (19)    465     178 3177090  
   334   20.9  0.0  4.2  chr7               7393123  7393197 (66889202) C DNA8-10_DR        DNA/hAT-Ac           (1195)   2823    2752 3177091 *
  1866   13.1  8.6  0.6  chr7               7393145  7393482 (66888917) + HE1_DR1           SINE/tRNA-V-RTE          10    374    (28) 3177092  
  5084    6.2  0.6 23.2  chr7               7393890  7394962 (66887437) C ERV1-N1-LTR_DR    LTR/ERV1                (4)    876       1 3177093  
  3539    5.1  2.5  1.6  chr7               7394963  7395444 (66886955) + piggyBac-N17_DR   DNA/PiggyBac?            24    509    (22) 3177094  
   228   16.7  0.0  0.0  chr7               7395453  7395494 (66886905) C EnSpm-N48B_DR     DNA/CMC-EnSpm        (5100)   1859    1818 3177095 *
  1239   12.9 34.1  0.5  chr7               7395460  7395917 (66886482) + Helitron-N2_DR    RC/Helitron             950   1560   (903) 3177096 *
  2272    7.9  1.2  8.2  chr7               7395750  7396165 (66886234) C Merlin-1_DR       DNA/Merlin           (8214)   2313    1925 3177097  
  1620    9.9  2.3  1.5  chr7               7395930  7396195 (66886204) + DNAX-25_DR        DNA/Zisupton           1100   1367  (2060) 3177098 *
  4748    1.9  0.5  0.0  chr7               7396163  7396735 (66885664) + L1-11_DR          LINE/L1                6739   7314    (10) 3177099  
  1985    3.8  1.6  8.7  chr7               7396734  7397052 (66885347) + Mariner-N38_DR    DNA/TcMar-Tc1           236    533    (14) 3177100 *
   266   12.9  0.0  0.0  chr7               7397195  7397256 (66885143) + ERV1-N3-I_DR      LTR/ERV1               3598   3659   (932) 3177101 *
   278   17.5  1.2  0.0  chr7               7397203  7397282 (66885117) C EnSpm-N13_DR      DNA/CMC-EnSpm       (16122)   6027    5947 3177102  
   994    9.8 16.7  0.9  chr7               7397501  7397686 (66884713) + Mariner-N32_DR    DNA/TcMar-Tc1            14    228     (0) 3177103  
   238   23.5  0.0  2.4  chr7               7397649  7397661 (66884738) C Merlin-1_DR       DNA/Merlin           (8888)   1639    1555 3177097 *
   255   19.8  0.0  4.2  chr7               7397662  7397672 (66884727) + hAT-2n1_DR        DNA/hAT-Charlie         971   1041   (169) 3177104  
   272   20.6  0.0  0.0  chr7               7397673  7397735 (66884664) C piggyBac-N5_DR    DNA/PiggyBac?         (869)   1267    1205 3177105  
   250   20.0  0.0  0.0  chr7               7397687  7397751 (66884648) + EnSpm-5_DR        DNA/CMC-EnSpm          2788   2852  (4819) 3177106 *
   248   20.3  1.3  2.7  chr7               7397752  7397762 (66884637) + Helitron-4_DR     RC/Helitron           13475  13549 (18319) 3177107  
   219   23.1  0.0  5.7  chr7               7397810  7397826 (66884573) + EnSpm-N11_DR      DNA/CMC-EnSpm            28     52   (121) 3177108  
   283   12.2  0.0  2.0  chr7               7397827  7397876 (66884523) C EnSpm-N27_DR      DNA/CMC-EnSpm          (27)    146      98 3177109  
   219   23.1  0.0  5.7  chr7               7397877  7397907 (66884492) + EnSpm-N11_DR      DNA/CMC-EnSpm            53    103    (70) 3177108  
   275    9.5  0.0  2.4  chr7               7398000  7398042 (66884357) + Mariner-10_DR     DNA/TcMar-Tc1             2     43  (1554) 3177110  
   868   16.5  0.0  5.0  chr7               7398047  7398237 (66884162) + Mariner-10_DR     DNA/TcMar-Tc1          1416   1597     (0) 3177111  
   236   20.3  0.0  1.6  chr7               7398326  7398390 (66884009) C DNA-N4_DR         DNA                   (313)    729     666 3177112  
   269   22.3  1.2  4.9  chr7               7398399  7398483 (66883916) + TDR7              DNA                       1     82   (459) 3177113  
   211   11.1  0.0  2.8  chr7               7398573  7398609 (66883790) + LOOPERN4_DR       DNA/Kolobok-T2            7     42   (875) 3177114  
   554   14.9  1.0  2.9  chr7               7398645  7398748 (66883651) C hAT-N50_DR        DNA/hAT-Ac              (1)    700     599 3177115  
   235   11.8  0.0  0.0  chr7               7398722  7398755 (66883644) + DNA9-5_DR         DNA                    1193   1226  (3701) 3177116 *
   322    7.0  0.0  0.0  chr7               7398726  7398768 (66883631) + EnSpm-16_DR       DNA/CMC-EnSpm          7412   7454  (2330) 3177117 *
  3039    7.7  2.6  0.0  chr7               7398766  7399194 (66883205) + Rex1-56_DR        LINE/Rex-Babar          555    994   (192) 3177118  
  2895    4.4  1.3  0.8  chr7               7399193  7399579 (66882820) C CR1-44_DR         LINE/L2                 (1)   1843    1455 3177119 *
   292   14.8 19.5  1.0  chr7               7399575  7399656 (66882743) + Rex1-56_DR        LINE/Rex-Babar          989   1085   (101) 3177118 *
   276   14.4  4.1 21.6  chr7               7399602  7399796 (66882603) + Dada-U6_DR        DNA/Dada                721    887  (8076) 3177120 *
   359   20.0  2.3  1.5  chr7               7399648  7399779 (66882620) + Mariner-N5C_DR    DNA/TcMar              2169   2301  (5620) 3177121 *
   793   11.9  2.6  0.2  chr7               7399664  7399854 (66882545) C Zisupton-6_DR     DNA/Zisupton        (12698)   9418    9164 3177122 *
  4110    7.6  2.2  2.9  chr7               7399697  7400364 (66882035) C Helitron-N2_DR    RC/Helitron           (884)   1579     916 3177123  
   317   31.1  0.0  3.7  chr7               7399780  7399812 (66882587) + L1-82_DR          LINE/L1                5599   5757   (253) 3177124 *
   661   10.1  9.0  3.3  chr7               7400337  7400480 (66881919) C Helitron-N3_DR    RC/Helitron           (919)   2097    1946 3177125  
   283   22.1  5.8  1.1  chr7               7400474  7400560 (66881839) C DNA9-5_DR         DNA                  (3529)   1398    1308 3177126 *
  1190    9.8 28.6  1.1  chr7               7400578  7400857 (66881542) + EnSpm-N26_DR      DNA/CMC-EnSpm           258    613     (0) 3177127  
   244   15.4  3.9  0.0  chr7               7400858  7400898 (66881501) C CryptonV-N4_DR    DNA/Crypton-V        (5262)   8231    8189 3177128  
  1739    6.3 11.9  1.9  chr7               7400904  7401196 (66881203) + Mariner-N38_DR    DNA/TcMar-Tc1           224    545     (2) 3177129  
  1453   19.7 21.8  2.8  chr7               7401197  7401210 (66881189) C Merlin-1_DR       DNA/Merlin           (8576)   1951    1669 3177130  
  2383    9.9  5.7  0.7  chr7               7401211  7401595 (66880804) C TE-X-1_DR         DNA                  (1072)    406       3 3177131  
  1453   19.7 21.8  2.8  chr7               7401596  7401619 (66880780) C Merlin-1_DR       DNA/Merlin           (8576)   1668    1104 3177130  
   225   24.6  0.0  1.8  chr7               7401818  7401875 (66880524) C EnSpm-N13_DR      DNA/CMC-EnSpm       (15055)   7094    7038 3177132  
   589   14.8 14.0  0.6  chr7               7402006  7402148 (66880251) + ANGEL             DNA/Kolobok              16    177   (132) 3177133  
   477   23.1 13.0  1.7  chr7               7402149  7402221 (66880178) + EnSpm-N10_DR      DNA/CMC-EnSpm          1639   1878  (7430) 3177134  
   391   22.7 11.4  6.8  chr7               7402222  7402259 (66880140) C IS3EU-1_DR        DNA/IS3EU            (4543)   4160    3896 3177135  
   204   19.6  2.2  0.0  chr7               7402235  7402280 (66880119) + BHIKHARI-5-I_DR   LTR/ERV1                605    651  (9007) 3177136 *
  1868   13.4  0.8 11.0  chr7               7402571  7402972 (66879427) C Harbinger-N31B_DR DNA/PIF-Harbinger       (0)    681     317 3177137  
   465   11.6 24.8  0.7  chr7               7402971  7403083 (66879316) C Harbinger-N28_DR  DNA/PIF-Harbinger     (459)    203      64 3177138 *
  2581   11.1 15.4  0.2  chr7               7403087  7403527 (66878872) C Kolobok-N2_DR     DNA/Kolobok-T2          (0)   1371     864 3177139  
  2026   17.0  6.0  0.7  chr7               7403554  7403938 (66878461) + DNA-1-3B_DR       DNA/PIF-Harbinger        56    460   (303) 3177140  
   589   11.1  0.0  0.0  chr7               7403941  7404021 (66878378) + DNA-1-3_DR        DNA/PIF-Harbinger       757    837     (0) 3177141  
   302   18.7  6.7  0.0  chr7               7404022  7404068 (66878331) C CryptonV-N3_DR    DNA/Crypton-V       (15982)   4681    4630 3177142 *
  3674   12.4  6.3  1.1  chr7               7404020  7404636 (66877763) C Kolobok-N2_DR     DNA/Kolobok-T2        (717)    654       6 3177139  
  2537   10.6  8.3  1.7  chr7               7405102  7405534 (66876865) C Kolobok-N5_DR     DNA/Kolobok-T2?        (24)    461       1 3177143  
   353    9.3 24.0  0.0  chr7               7405540  7405614 (66876785) + Kolobok-N1_DR     DNA/Kolobok-T2?           1     93   (706) 3177144  
  1651   10.7  6.6 22.9  chr7               7405685  7406183 (66876216) C hAT-N37_DR        DNA/hAT-Charlie         (0)    433       1 3177145  
  1396   11.9  0.4  6.3  chr7               7406184  7406434 (66875965) + Kolobok-N1_DR     DNA/Kolobok-T2?         501    737    (62) 3177146  
   216    9.3  4.5  2.2  chr7               7406426  7406469 (66875930) C Rex1-26_DRe       LINE/Rex-Babar          (8)   3382    3338 3177147 *
  3565    2.4  0.7  0.5  chr7               7406433  7406850 (66875549) C L2-1_DR           LINE/L2                 (0)   4985    4567 3177148  
   472   10.3  1.5  0.0  chr7               7406837  7406904 (66875495) C Kolobok-N1_DR     DNA/Kolobok-T2?       (730)     69       1 3177149 *
   520    9.5 23.3  0.0  chr7               7407129  7407244 (66875155) + DNA11TA1_DR       DNA/CMC-EnSpm            21    163    (40) 3177150  
   363   11.7  5.0  0.0  chr7               7407252  7407311 (66875088) + TDR23             DNA                     921    983   (164) 3177151  
  2270    4.4  3.7  0.0  chr7               7407318  7407614 (66874785) + LTR-8_DR          LTR                     248    555    (57) 3177152  
  2941    7.3  2.6  0.2  chr7               7407629  7408054 (66874345) + piggyBac-N3_DR    DNA/PiggyBac              1    436     (2) 3177153  
  1661    2.6  0.5  0.0  chr7               7408055  7408246 (66874153) + TDR3              DNA/hAT-Charlie           1    193     (0) 3177154  
   338    4.3  0.0  0.0  chr7               7408257  7408299 (66874100) + TDR23             DNA                    1075   1117    (30) 3177155  
  2528   11.7  4.8  3.6  chr7               7408300  7408844 (66873555) + DNA8-4A_DR        DNA/hAT-Charlie           1    919     (0) 3177156  
   207   15.0  0.0  0.0  chr7               7408845  7408882 (66873517) + TDR23             DNA                    1110   1147     (0) 3177157  
   309   14.3 13.1  0.0  chr7               7408902  7408985 (66873414) C EnSpm-N4B_DR      DNA/CMC-EnSpm?        (125)     95       1 3177158  
   616   23.5  2.5  7.4  chr7               7409611  7409639 (66872760) + CryptonV-N5_DR    DNA/Crypton-V          3622   3810 (20727) 3177159  
  1036    9.5 17.8  0.0  chr7               7409640  7409808 (66872591) + HE1_DR1           SINE/tRNA-V-RTE         144    342    (60) 3177160  
   831    7.6 17.2  0.0  chr7               7409798  7409954 (66872445) + EnSpm-N4_DR       DNA/CMC-EnSpm            29    212     (0) 3177161 *
  2573   14.2  5.1  0.7  chr7               7409966  7410396 (66872003) + Zator-N1_DR       DNA/Zator?                1    450   (105) 3177162  
   274   17.8  0.0  0.0  chr7               7410429  7410473 (66871926) + Harbinger-N10_DR  DNA/PIF-Harbinger       284    328     (0) 3177163  
   372   20.2  1.0  3.0  chr7               7410722  7410823 (66871576) + DNAX-16_DR        DNA                     260    359    (64) 3177164  
   386    6.0  0.0  0.0  chr7               7410825  7410874 (66871525) + ANGEL             DNA/Kolobok             191    240    (69) 3177165  
   315   15.1  0.0  0.0  chr7               7410829  7410881 (66871518) + hAT-N127_DR       DNA/hAT-Charlie        6885   6937  (3379) 3177166 *
   239   19.7  6.1  0.0  chr7               7410882  7410892 (66871507) + EnSpm-N40_DR      DNA/CMC-EnSpm          2766   2833  (2561) 3177167  
   419   11.2  0.3  0.0  chr7               7410929  7410989 (66871410) C hAT-N155_DR       DNA/hAT-Tip100          (0)    588     543 3177168  
  1614    7.8 41.0  0.0  chr7               7410990  7411294 (66871105) + Copia-17_DR-LTR   LTR/Gypsy?                2    431    (56) 3177169  
   793   14.3  6.7  4.5  chr7               7411295  7411623 (66870776) C hAT-N155_DR       DNA/hAT-Tip100         (54)    534     199 3177168 *
  2980   11.3  6.6  0.6  chr7               7411526  7412023 (66870376) C Merlin-1_DR       DNA/Merlin           (8910)   1617    1090 3177170  
   257   27.5  3.8  0.0  chr7               7411963  7412042 (66870357) + Polinton-1_DR     DNA/Maverick          17080  17162  (1323) 3177171 *
  1735   10.5  0.8  0.8  chr7               7411985  7412024 (66870375) C hAT-N163B_DR      DNA/hAT-Charlie       (473)    404     365 3177172  
  1718    8.2  0.3 12.8  chr7               7412025  7412331 (66870068) + hAT-N146_DR       DNA/hAT-Charlie           1    273     (0) 3177173  
   280   29.2  0.0  2.6  chr7               7412276  7412290 (66870109) + L1-53_DR          LINE/L1                1587   1699  (4747) 3177174 *
   457   13.9  5.9  0.0  chr7               7412291  7412391 (66870008) + Mariner-N5C_DR    DNA/TcMar              2172   2278  (5643) 3177175  
   422    8.4  0.0  3.6  chr7               7412319  7412404 (66869995) C EnSpm-N40B_DR     DNA/CMC-EnSpm         (735)   4772    4690 3177176 *
   594   11.9  1.4 10.1  chr7               7412330  7412469 (66869930) C hAT-N155_DR       DNA/hAT-Tip100        (336)    252     124 3177168  
   404   14.5  8.9  0.0  chr7               7412405  7412435 (66869964) + EnSpm-6N1_DR      DNA/CMC-EnSpm          1476   1589  (7647) 3177177 *
  1921   12.3  0.3 21.2  chr7               7412464  7413061 (66869338) + L1-132_DR         LINE/L1                3888   4382   (204) 3177178  
   591    8.3  1.2  8.4  chr7               7412998  7413037 (66869362) + EnSpm-N34_DR      DNA/CMC-EnSpm           363    460   (630) 3177179 *
   711   11.7  1.3  2.6  chr7               7413038  7413195 (66869204) + Zisupton-6_DR     DNA/Zisupton           8373   8528 (13588) 3177180  
   466   16.3  2.1  1.6  chr7               7413059  7413245 (66869154) C ZFERV-2-I_DR      LTR/ERV1             (9724)    840     653 3177181 *
   249   12.7  4.0  4.7  chr7               7413096  7413268 (66869131) + Dada-tA_DR        DNA/Dada               8197   8368   (304) 3177182 *
   591    8.3  1.2  8.4  chr7               7413196  7413215 (66869184) + EnSpm-N34_DR      DNA/CMC-EnSpm           461    514   (576) 3177179  
   894   15.4  3.7  1.2  chr7               7413271  7413434 (66868965) + L1-132_DR         LINE/L1                4419   4586     (0) 3177178  
   679   14.9 11.3  0.0  chr7               7413426  7413566 (66868833) C hAT-N155B_DR      DNA/hAT-Tip100        (366)    157       1 3177183 *
   385   12.0 31.5  0.0  chr7               7413614  7413705 (66868694) + ANGEL             DNA/Kolobok             189    309     (0) 3177184  
   210   22.7  6.4  6.4  chr7               7413623  7413655 (66868744) C EnSpm-15_DR       DNA/CMC-EnSpm       (10973)    481     393 3177185 *
   265   17.0  0.0  5.7  chr7               7413656  7413711 (66868688) C Helitron-2_DR     RC/Helitron         (19436)   7976    7924 3177186  
   356   21.4  4.9 13.5  chr7               7414183  7414197 (66868202) C Zisupton-7_DR     DNA/Zisupton         (7185)   9897    9802 3177187  
   699   12.8  6.2  2.4  chr7               7414198  7414357 (66868042) + DNA11TA1_DR       DNA/CMC-EnSpm             1    166    (37) 3177188  
   551   10.7 41.2  0.8  chr7               7414410  7414579 (66867820) + ANGEL             DNA/Kolobok              72    309     (0) 3177189  
   255   18.9  0.0  0.0  chr7               7414682  7414734 (66867665) + L2-5_DRe          LINE/L2                2167   2219     (8) 3177190 *
   291   14.1  7.7  1.4  chr7               7414732  7414796 (66867603) C DNA2-8_DR         DNA/CMC-EnSpm        (2666)   1741    1673 3177191 *
   603   12.0 37.1  1.7  chr7               7414740  7414917 (66867482) + ANGEL             DNA/Kolobok              70    309     (0) 3177192  
   517   16.9  3.8  5.4  chr7               7414805  7414935 (66867464) C TE-X-13_DR        Unknown              (1195)   1230    1102 3177193 *
   326   11.3  0.0  1.9  chr7               7415018  7415071 (66867328) + L2-5_DRe          LINE/L2                2167   2219     (8) 3177194  
   682   13.9 28.6  1.2  chr7               7415077  7415265 (66867134) + ANGEL             DNA/Kolobok              70    309     (0) 3177195  
   216   25.5  0.0  7.0  chr7               7415207  7415282 (66867117) C IS3EU-1_DR        DNA/IS3EU            (4742)   3962    3892 3177196 *
   384    6.5  0.7  1.8  chr7               7415357  7415420 (66866979) + L2-5_DRe          LINE/L2                2167   2219     (8) 3177197  
   286   10.0  6.5  3.1  chr7               7415367  7415428 (66866971) + EnSpm-N3B_DR      DNA/CMC-EnSpm          2892   2955   (779) 3177198 *
   674    7.2 34.8  1.5  chr7               7415426  7415580 (66866819) + ANGEL             DNA/Kolobok              70    275    (34) 3177199  
   450   19.0  4.1  4.1  chr7               7415488  7415608 (66866791) C TE-X-13_DR        Unknown              (1192)   1233    1113 3177200 *
   310   11.3  0.0  1.9  chr7               7415705  7415758 (66866641) + L2-5_DRe          LINE/L2                2167   2219     (8) 3177201 *
   373   23.8 13.4  3.4  chr7               7415743  7415763 (66866636) + EnSpm-N1_DR       DNA/CMC-EnSpm           709    873  (1657) 3177202  
   277   16.2  0.0  4.8  chr7               7415759  7415769 (66866630) + hAT-N127_DR       DNA/hAT-Charlie        9665   9726   (590) 3177203 *
   804   10.2 29.1  1.7  chr7               7415764  7415952 (66866447) + ANGEL             DNA/Kolobok              70    309     (0) 3177204  
   578   15.1  0.0 10.2  chr7               7415829  7415968 (66866431) C TE-X-13_DR        Unknown              (1195)   1230    1104 3177205 *
   342   13.2  0.0  1.9  chr7               7416056  7416109 (66866290) + hAT-N127_DR       DNA/hAT-Charlie        9665   9717   (599) 3177206  
   536   15.4 37.1  0.0  chr7               7416115  7416289 (66866110) + ANGEL             DNA/Kolobok              70    309     (0) 3177207  
   291   18.4 12.1  7.8  chr7               7416184  7416307 (66866092) C TE-X-13_DR        Unknown              (1195)   1230    1102 3177208 *
   327   15.9  4.3  1.4  chr7               7416375  7416444 (66865955) + hAT-N127_DR       DNA/hAT-Charlie        9646   9717   (599) 3177209 *
   364    7.5  0.0  1.9  chr7               7416391  7416444 (66865955) + L2-5_DRe          LINE/L2                2167   2219     (8) 3177210  
   926   20.1  2.5  3.3  chr7               7416450  7416691 (66865708) + ANGEL             DNA/Kolobok              70    309     (0) 3177211  
   842   14.6  2.6  0.7  chr7               7417246  7417397 (66865002) + EnSpm-15_DR       DNA/CMC-EnSpm           926   1080 (10374) 3177212 *
  1114    9.2  0.0  0.0  chr7               7417265  7417416 (66864983) C hAT-N137_DR       DNA/hAT-Ac            (865)   2706    2555 3177213  
   851   17.1  0.5  4.8  chr7               7417266  7417462 (66864937) C CryptonV-N1_DR    DNA/Crypton-V        (1933)   8118    7930 3177214 *
   876   16.6  7.0  0.5  chr7               7417574  7417773 (66864626) + hAT-N170_DR       DNA/Merlin                1    213     (3) 3177215 *
  1474    6.8  2.1  0.0  chr7               7417767  7417957 (66864442) + hAT-N66B_DR       DNA/hAT-Charlie           1    195     (0) 3177216  
   262   27.2  0.0  7.3  chr7               7417873  7417975 (66864424) C IS3EU-3_DR        DNA/IS3EU            (4252)   5434    5339 3177217 *
   206   15.6  0.0  2.2  chr7               7418091  7418136 (66864263) C EnSpm-N27B_DR     DNA/CMC-EnSpm          (90)     83      39 3177218  
   384   17.7  3.1 12.8  chr7               7418141  7418302 (66864097) + EnSpm-N4B_DR      DNA/CMC-EnSpm?           63    210    (10) 3177219 *
   426   16.7 16.0  4.3  chr7               7418292  7418460 (66863939) + EnSpm-N13_DR      DNA/CMC-EnSpm         13507  13694  (8455) 3177220 *
   603   18.8 16.3  2.5  chr7               7418313  7418557 (66863842) C ANGEL             DNA/Kolobok            (31)    278       1 3177221  
   328    4.4 17.4  1.2  chr7               7418558  7418624 (66863775) + EnSpm-N4B_DR      DNA/CMC-EnSpm?          122    199    (21) 3177222 *
   388   28.0  7.8  1.9  chr7               7418618  7418821 (66863578) C Merlin-2_DR       DNA/Merlin           (6512)   7409    7194 3177223 *
   823   18.2 14.8  0.7  chr7               7418643  7418886 (66863513) C ANGEL             DNA/Kolobok            (31)    278       1 3177224  
   509    9.9  3.7  0.0  chr7               7418887  7418960 (66863439) + EnSpm-N4B_DR      DNA/CMC-EnSpm?          121    197    (23) 3177225  
   587   16.9 27.6  0.3  chr7               7418961  7419203 (66863196) C ANGEL             DNA/Kolobok             (0)    309       1 3177226  
   216   13.1  0.0 14.9  chr7               7419157  7419210 (66863189) C DNA2-16_DR        DNA                  (7964)  10087   10041 3177227 *
   207   15.8 17.2  1.4  chr7               7419207  7419267 (66863132) + EnSpm-N4B_DR      DNA/CMC-EnSpm?          126    196    (24) 3177228 *
   820   14.8 19.9  1.3  chr7               7419268  7419528 (66862871) C ANGEL             DNA/Kolobok             (0)    309       1 3177229  
   421   10.1  2.5  0.0  chr7               7419529  7419606 (66862793) + EnSpm-N4B_DR      DNA/CMC-EnSpm?          116    195    (25) 3177230  
   200   20.8  3.7  1.8  chr7               7420464  7420517 (66861882) + (ACTG)n           Simple_repeat             2     56     (0) 3177231  
  1141   17.1 15.2  0.8  chr7               7420677  7421012 (66861387) C DNA-N15_DR        DNA                     (1)    404      21 3177232  
   218   26.3  2.0  1.0  chr7               7421257  7421356 (66861043) + MOSAT_DR          Satellite              1105   1205   (882) 3177233 *
   326   19.7 33.6  0.0  chr7               7421268  7421475 (66860924) C Polinton-4_DR     DNA/Maverick         (7600)  12687   12410 3177234 *
   488   36.4  1.1  0.0  chr7               7421409  7421584 (66860815) + (CCCA)n           Simple_repeat             2    179     (0) 3177235 *
   939   24.4  0.8 10.5  chr7               7421476  7422040 (66860359) + (TCCA)n           Simple_repeat             1    814   (269) 3177236  
   226   23.4 20.1  1.1  chr7               7422041  7422269 (66860130) C Polinton-4_DR     DNA/Maverick         (7604)  12683   12412 3177237 *
   278   28.6  0.6  0.0  chr7               7422105  7422282 (66860117) + (TCTA)n           Simple_repeat             2    180     (0) 3177238  
   939   24.4  0.8 10.5  chr7               7422283  7422467 (66859932) + (TCCA)n           Simple_repeat           815   1083     (0) 3177236  
   691   12.1  4.6  2.6  chr7               7423275  7423427 (66858972) C DNA11TA1_DR       DNA/CMC-EnSpm          (47)    156       1 3177239  
  2079   13.5  7.4  4.8  chr7               7424409  7424434 (66857965) C EnSpm-15_DR       DNA/CMC-EnSpm        (2071)   9383    9198 3177240  
  2211   10.4  6.0  1.6  chr7               7424435  7424785 (66857614) + SINE2-4_DR        SINE/tRNA-V-RTE           6    371     (0) 3177241  
  2079   13.5  7.4  4.8  chr7               7424786  7424814 (66857585) C EnSpm-15_DR       DNA/CMC-EnSpm        (2071)   9197    8968 3177240  
   462   13.4  3.1  6.5  chr7               7425296  7425391 (66857008) + hAT-N25B_DR       DNA/hAT-Ac                1     93   (736) 3177242  
   480   12.1  8.1  0.0  chr7               7425516  7425614 (66856785) + hAT-N25B_DR       DNA/hAT-Ac              576    682    (38) 3177243  
   905   14.9  0.5  2.5  chr7               7425690  7425896 (66856503) + EnSpm-N4B_DR      DNA/CMC-EnSpm?           18    220     (0) 3177244  
   825   10.8 15.2  1.0  chr7               7425990  7426167 (66856232) C DNA11TA1B_DR      DNA/CMC-EnSpm           (0)    203       1 3177245  
   305   11.7  4.4  6.7  chr7               7426738  7426761 (66855638) + EnSpm-N14_DR      DNA/CMC-EnSpm          3550   3580  (1000) 3177246  
   261   11.3  0.0  0.0  chr7               7426762  7426814 (66855585) C Polinton-4N1_DR   DNA/Maverick         (5675)   4761    4709 3177247  
   260   12.0  4.8  3.8  chr7               7426815  7426865 (66855534) C hAT-2n1_DR        DNA/hAT-Charlie       (121)   1089     985 3177248  
   305   11.7  4.4  6.7  chr7               7426866  7426891 (66855508) + EnSpm-N14_DR      DNA/CMC-EnSpm          3581   3616   (964) 3177246  
  1389   16.1  2.9  1.8  chr7               7426967  7427238 (66855161) C MuDR-2_DR         DNA/MULE-MuDR        (3635)  20298   20024 3177249  
   762   21.9 10.5 13.6  chr7               7426969  7427338 (66855061) C EnSpm-N48B_DR     DNA/CMC-EnSpm        (5851)   1108     749 3177250 *
  2254    7.5 13.4  1.7  chr7               7427008  7427373 (66855026) + DNA6-6_DR         DNA                    4182   4589  (6692) 3177251  
   670   19.3  7.0  2.6  chr7               7427249  7427434 (66854965) + EnSpm-N37_DR      DNA/CMC-EnSpm           376    569  (6078) 3177252 *
  2645    7.6  4.0  1.5  chr7               7427472  7427871 (66854528) + HATN5_DR          DNA/hAT-Ac                1    410   (746) 3177253  
   345   15.0  0.0  0.0  chr7               7427832  7428033 (66854366) + hAT-N163B_DR      DNA/hAT-Charlie         165    231   (646) 3177254 *
   513   20.9  0.2 12.2  chr7               7427968  7428222 (66854177) + HATN5_DR          DNA/hAT-Ac              284    423   (733) 3177255  
   417   17.2  0.0  0.0  chr7               7428178  7428264 (66854135) C hAT-N146_DR       DNA/hAT-Charlie        (67)    206     120 3177256 *
   387   11.9  0.0  0.0  chr7               7428210  7428276 (66854123) + hAT-N163B_DR      DNA/hAT-Charlie         165    231   (646) 3177257 *
  4522   11.8  8.2  1.0  chr7               7428238  7429052 (66853347) + HATN5_DR          DNA/hAT-Ac              284   1156     (0) 3177258  
 10797    8.1 10.0  3.0  chr7               7429234  7430972 (66851427) + hAT-N183_DR       DNA/hAT-Ac              138   1995     (0) 3177259  
  1125   15.3  3.0  5.5  chr7               7430973  7431284 (66851115) + Copia-11F_DR-LTR  LTR/Gypsy?               21    336   (132) 3177260  
   214   18.5  5.8  5.8  chr7               7431213  7431298 (66851101) C Copia-11K_DR-LTR  LTR/Gypsy?            (337)    161      76 3177261 *
   286   15.2  8.4  0.8  chr7               7431239  7431256 (66851143) + hAT-N48B_DR       DNA/hAT-Ac             1535   1657   (478) 3177262  
   304   10.5  0.0  1.1  chr7               7431257  7431352 (66851047) + Polinton-4_DR     DNA/Maverick          17096  17190  (3097) 3177263 *
  1156   10.9  0.5  6.9  chr7               7431274  7431489 (66850910) C Zisupton-6_DR     DNA/Zisupton        (12651)   9465    9263 3177264  
   543   20.9  4.1  4.7  chr7               7431408  7431487 (66850912) + CryptonV-N5_DR    DNA/Crypton-V         15261  15339  (9198) 3177265 *
  5460    4.4  4.8  0.0  chr7               7431488  7432192 (66850207) + DNA-5-1_DR        DNA/hAT?                  1    739     (0) 3177266  
   421   14.4  2.6  3.5  chr7               7432193  7432280 (66850119) + CryptonV-N5_DR    DNA/Crypton-V         16121  16207  (8330) 3177267 *
   669    5.9  2.0  1.0  chr7               7432180  7432281 (66850118) + Mariner-N5C_DR    DNA/TcMar              2198   2300  (5621) 3177268  
   561    5.6  0.0  0.0  chr7               7432193  7432299 (66850100) + EnSpm-N42B_DR     DNA/CMC-EnSpm          1346   1452  (2852) 3177269 *
   502   12.5  0.0  0.0  chr7               7432208  7432279 (66850120) C CryptonV-N5_DR    DNA/Crypton-V       (15298)   9239    9168 3177270 *
  2364    8.7 14.5  0.2  chr7               7432280  7432741 (66849658) + TDR7              DNA                       1    528    (13) 3177271  
   454   31.8  3.3  3.6  chr7               7432312  7432685 (66849714) C EnSpm-N13_DR      DNA/CMC-EnSpm       (16098)   6050    5574 3177272 *
  1173   20.1 14.9  3.8  chr7               7432753  7433294 (66849105) + hAT-N126B_DR      DNA/hAT-Ac                1    600     (0) 3177273  
   320   10.7  0.0  5.3  chr7               7433295  7433342 (66849057) C Kolobok-2_DR      DNA/Kolobok-T2       (1100)   5600    5557 3177274 *
   410    5.6  0.0  0.0  chr7               7433283  7433353 (66849046) C CryptonV-3_DR     DNA/Crypton-V       (15180)   8273    8203 3177275  
   390   17.2  0.0  1.1  chr7               7433295  7433324 (66849075) + CryptonV-N5_DR    DNA/Crypton-V         15282  15310  (9227) 3177276 *
   211   21.3  0.0  9.9  chr7               7433325  7433353 (66849046) C DNAX-25_DR        DNA/Zisupton            (0)   3427    3406 3177277  
  3869    8.7  6.9  9.4  chr7               7433354  7434080 (66848319) C hAT-N42_DR        DNA/hAT-Ac              (1)    712       3 3177278  
   210   15.7  0.0  3.9  chr7               7434083  7434135 (66848264) C ERV1-7_DR-I       LTR/ERV1             (4967)   1736    1686 3177279 *
 19006    0.9  0.0  0.0  chr7               7434101  7436241 (66846158) C L2-2_DRe          LINE/L2                 (0)   4238    2098 3177280  
   356   12.1  0.0  2.4  chr7               7436797  7436881 (66845518) C Gypsy-31-LTR_DR   LTR/Gypsy             (775)    179      97 3177281  
   248   16.0  0.0  0.0  chr7               7436823  7436897 (66845502) + DIRS-8B_DR        LTR/Ngaro              4851   4925  (2388) 3177282 *
   302   14.6 13.4  2.4  chr7               7437012  7437123 (66845276) C EnSpm-N33_DR      DNA/CMC-EnSpm        (1849)    408     285 3177283 *
  1247    9.1 21.8  0.3  chr7               7437043  7437057 (66845342) C Helitron-N3B_DR   RC/Helitron         (23608)   2692    2657 3177284  
   321    4.8  0.0  0.0  chr7               7437061  7437123 (66845276) + Zisupton-7_DR     DNA/Zisupton          12409  12471  (4611) 3177285 *
   335   23.3  1.7 17.1  chr7               7437071  7437427 (66844972) + P-1_DR            DNA/P                  7297   7606  (2362) 3177286 *
  1247    9.1 21.8  0.3  chr7               7437132  7437344 (66845055) C Helitron-N3B_DR   RC/Helitron         (23608)   2656    2110 3177284  
  1102    8.8 16.0  8.9  chr7               7437177  7437439 (66844960) + DNA2-7_DR         DNA                    2417   2696  (6954) 3177287 *
   405    7.7  1.4 10.4  chr7               7437328  7437340 (66845059) + Mariner-N5C_DR    DNA/TcMar              1397   1442  (6479) 3177288 *
   487    5.4  0.9  0.0  chr7               7437341  7437452 (66844947) + Harbinger-N17_DR  DNA/PIF-Harbinger       314    426  (1219) 3177289  
   388   15.8  7.5  0.6  chr7               7437351  7437365 (66845034) + Zisupton-7_DR     DNA/Zisupton           4772   4852 (12230) 3177290 *
   442    7.6  9.2  1.6  chr7               7437366  7437485 (66844914) + EnSpm1_DR         DNA/CMC-EnSpm          1332   1460  (8028) 3177291  
   405    7.7  1.4 10.4  chr7               7437453  7437473 (66844926) + Mariner-N5C_DR    DNA/TcMar              1443   1530  (6391) 3177288 *
   388   15.8  7.5  0.6  chr7               7437486  7437496 (66844903) + Zisupton-7_DR     DNA/Zisupton           4853   4927 (12155) 3177290  
   896   12.9  4.6  0.5  chr7               7437619  7437644 (66844755) C Helitron-N3_DR    RC/Helitron           (922)   2094    1954 3177292  
   913   10.1  4.4  0.0  chr7               7437645  7437803 (66844596) C Mariner-N38_DR    DNA/TcMar-Tc1           (1)    546     381 3177293  
   201   13.8  0.0  5.9  chr7               7441425  7441478 (66840921) C Rex1-31_DRe       LINE/Rex-Babar        (396)   3137    3087 3177294 *
   211   20.0  5.5  0.0  chr7               7441453  7441507 (66840892) + Zisupton-7_DR     DNA/Zisupton          11503  11560  (5522) 3177295  
   229   17.5  3.5  1.7  chr7               7441604  7441661 (66840738) C DNA-N4_DR         DNA                   (300)    742     684 3177296  
   223   12.2  1.6 10.2  chr7               7441606  7441669 (66840730) + hAT-N35B_DR       DNA/hAT-Ac              865    923   (689) 3177297 *
   248   21.0  1.6  0.0  chr7               7441613  7441674 (66840725) C Gypsy82-LTR_Dr    LTR/Gypsy             (593)    752     690 3177298  
   219   18.2  0.0  0.0  chr7               7441627  7441681 (66840718) C Helitron-2_DR     RC/Helitron          (3757)  23655   23601 3177299 *
   209   29.2  5.6  4.3  chr7               7441682  7441780 (66840619) + DNA-N43_DR        DNA/TcMar-Fot1          535    687   (367) 3177300  
   204   22.2  1.6  1.6  chr7               7441726  7441789 (66840610) C hAT-N180_DR       DNA/hAT?              (249)    902     839 3177301 *
   413   13.5  1.4  1.8  chr7               7441947  7442375 (66840024) + (TATAA)n          Simple_repeat             1    427     (0) 3177302  
  1987   16.4  2.1 11.2  chr7               7442405  7442450 (66839949) + EnSpm-N11_DR      DNA/CMC-EnSpm          3314   3416  (1937) 3177303  
  2634    8.2  0.3  1.4  chr7               7442451  7442821 (66839578) C SINE2-3_DR        SINE/tRNA-V-RTE         (1)    367       1 3177304  
  1987   16.4  2.1 11.2  chr7               7442822  7442989 (66839410) + EnSpm-N11_DR      DNA/CMC-EnSpm          3417   3804  (1549) 3177303  
   754   18.5  0.0  3.4  chr7               7442827  7443011 (66839388) + DNA7-N1_DR        DNA/Zisupton           4667   4845  (5572) 3177305 *
  1055   11.3  1.8  1.8  chr7               7442850  7443020 (66839379) C hAT-N167B_DR      DNA/hAT-Charlie       (192)   1381    1211 3177306  
  7009    7.5  3.8  0.0  chr7               7443347  7444313 (66838086) C L2-3_DRe          LINE/L2                (14)   5054    4051 3177307  
  2809    6.3  2.5  0.0  chr7               7444321  7444686 (66837713) C TC1DR3            DNA/TcMar-Tc1         (850)    375       1 3177308  
   210   17.1  0.0  0.0  chr7               7444657  7444691 (66837708) C DNA8-26_DR        DNA                  (2995)   1535    1501 3177309 *
   386   20.4  2.1  1.1  chr7               7444761  7444854 (66837545) C DNA-TA-6_DR       DNA                    (15)    957     863 3177310  
  3742    7.0  2.9  2.2  chr7               7444859  7445402 (66836997) + Mariner-N25_DR    DNA/TcMar-ISRm11          1    548   (385) 3177311  
  1187    7.5  6.4  0.0  chr7               7445395  7445556 (66836843) + Mariner-N25_DR    DNA/TcMar-ISRm11        300    472   (461) 3177312 *
   859   23.1  1.2  0.8  chr7               7445557  7445800 (66836599) C Mariner-N25_DR    DNA/TcMar-ISRm11        (0)    933     689 3177313  
   516    7.9  0.0  3.8  chr7               7445808  7445819 (66836580) C Merlin-1_DR       DNA/Merlin           (8290)   2237    2202 3177314  
   448    6.6  0.0  1.1  chr7               7445820  7445911 (66836488) C EnSpm-8_DR        DNA/CMC-EnSpm        (8112)   1329    1239 3177315  
   331   12.3  0.0  0.0  chr7               7445835  7445948 (66836451) + hAT-N187_DR       DNA/hAT-Charlie         209    322   (855) 3177316 *
  1894   27.6  1.9  4.8  chr7               7445911  7446634 (66835765) C Mariner-3_DR      DNA/TcMar-ISRm11      (558)   2089    1386 3177317  
   516    7.9  0.0  3.8  chr7               7445912  7445923 (66836476) C Merlin-1_DR       DNA/Merlin           (8290)   2201    2157 3177314 *
   328   13.5  3.4  4.1  chr7               7445949  7445979 (66836420) + Merlin-1_DR       DNA/Merlin             8094   8237  (2290) 3177318  
  6957    5.2  3.0  0.2  chr7               7446708  7447615 (66834784) + Mariner-N25_DR    DNA/TcMar-ISRm11          1    933     (0) 3177319  
  4614    1.6  1.8  0.0  chr7               7447617  7448163 (66834236) C Mariner-N25_DR    DNA/TcMar-ISRm11      (376)    557       1 3177313  
  2856    6.4  0.5  0.5  chr7               7448165  7448543 (66833856) + Mariner-N25_DR    DNA/TcMar-ISRm11        555    933     (0) 3177320  
   303   15.4 17.3  0.0  chr7               7448545  7448648 (66833751) C DNA-TA-6_DR       DNA                   (114)    858     737 3177310  
   495   17.5 18.1  0.6  chr7               7448741  7448895 (66833504) C DNA-TA-6_DR       DNA                   (729)    243      62 3177310  
   202   26.1  4.5  1.5  chr7               7448910  7448923 (66833476) C hAT-N48B_DR       DNA/hAT-Ac            (696)   1444    1377 3177321  
   246   15.4  7.7  0.0  chr7               7448924  7448975 (66833424) + BEL-62_DRe-LTR    LTR/Pao                 539    594   (102) 3177322  
   395   21.4  4.1  0.0  chr7               7449254  7449351 (66833048) C Kolobok-N10_DR    DNA/Kolobok             (0)    643     542 3177323 *
   753   13.0  7.6 11.9  chr7               7449343  7449552 (66832847) + DNA11TA1B_DR      DNA/CMC-EnSpm             1    202     (1) 3177324  
   356   18.5  4.8  3.5  chr7               7449480  7449563 (66832836) C CryptonV-3_DR     DNA/Crypton-V       (20619)   2834    2750 3177325 *
   241   29.8  0.4 17.4  chr7               7449564  7449611 (66832788) C Zisupton-7_DR     DNA/Zisupton         (7187)   9869    9660 3177326 *
  5965   13.8  0.7  0.2  chr7               7449587  7450899 (66831500) C DNA-6-N8_DR       DNA                    (66)   2242     737 3177327  
   577   14.2  0.0 12.4  chr7               7450781  7450925 (66831474) + DNA-6-N8_DR       DNA                    2180   2308     (0) 3177328 *
   349   32.7  9.2  1.1  chr7               7450926  7451083 (66831316) + Kolobok-N10_DR    DNA/Kolobok             116    287   (356) 3177329  
   348    8.8 27.2  2.0  chr7               7451088  7451168 (66831231) + hAT-N91_DR        DNA/hAT-Ac                1    101   (254) 3177330 *
   920   17.9  2.1  1.1  chr7               7451147  7451170 (66831229) C DNA-8-9_DR        DNA/hAT-Ac           (1262)   2457    2270 3177331  
  1222    6.8  0.0  0.0  chr7               7451171  7451332 (66831067) + HE1_DR1           SINE/tRNA-V-RTE           2    163   (239) 3177332  
   815   25.9  2.5 15.7  chr7               7451182  7451332 (66831067) C DNA8-23_DR        DNA                  (4471)   2268    1884 3177333 *
  1646    8.5  2.8  2.8  chr7               7451334  7451588 (66830811) + HATN8_DR          DNA/Zisupton              1    255     (0) 3177334  
  1216   17.7  4.4  5.3  chr7               7451589  7451672 (66830727) + piggyBac-N13B_DR  DNA/PiggyBac            761   1096   (305) 3177335  
   815   25.9  2.5 15.7  chr7               7451673  7451699 (66830700) C DNA8-23_DR        DNA                  (4471)   1883    1810 3177333  
   247    8.4  0.0 10.4  chr7               7452109  7452161 (66830238) C piggyBac-N18_DR   DNA/PiggyBac            (0)    654     607 3177336  
   696   16.7  6.9  1.0  chr7               7452200  7452387 (66830012) C ASAT_CY           Satellite              (48)    214      16 3177337  
   396   24.2  7.0  4.1  chr7               7452233  7452491 (66829908) + Mariner-N31_DR    DNA/TcMar-Tc1           239    504    (36) 3177338 *
   614   14.6  2.4  1.6  chr7               7452527  7452651 (66829748) C DNA2-16_DR        DNA                  (9763)   8288    8163 3177339 *
  2542   10.3  4.7  0.5  chr7               7452543  7452924 (66829475) C hAT-N137_DR       DNA/hAT-Ac            (837)   2734    2337 3177340  
   319   23.6  1.4  0.0  chr7               7452871  7452942 (66829457) + DNA7-N2_DR        DNA/hAT-hAT6           1647   1719   (295) 3177341 *
   537   15.8 27.7  3.6  chr7               7452928  7453123 (66829276) C DNAX-16_DR        DNA                   (180)    243       1 3177342  
   391   23.4  0.0  0.9  chr7               7453160  7453271 (66829128) C L2-1B_DR          LINE/L2                 (0)   1008     898 3177343  
   610    4.0  0.0  0.0  chr7               7453314  7453387 (66829012) C TDR2              DNA/TcMar-Tc1           (0)    937     864 3177344  
  3799    6.8  7.7  0.0  chr7               7453388  7453917 (66828482) C HATN3_DR          DNA/hAT-Tip100          (0)    571       1 3177345  
  6150    5.7  3.0  2.3  chr7               7453918  7454773 (66827626) C TDR2              DNA/TcMar-Tc1          (66)    871      10 3177344  
  2362    9.3  3.3  2.2  chr7               7455373  7455736 (66826663) C L2-5_DRe          LINE/L2                 (1)   2226    1859 3177346  
  5137    2.7  0.0  0.2  chr7               7455978  7456579 (66825820) C DIRS-4N2_DR       LTR/Ngaro               (0)   5990    5390 3177347  
   307   19.0  0.6 13.9  chr7               7456825  7456995 (66825404) C hAT-N110_DR       DNA/hAT?              (546)    151       1 3177348  
   889    7.0  0.0  0.0  chr7               7456996  7457106 (66825293) C TDR19C            DNA/hAT-Charlie       (194)    202      92 3177349  
  2555    5.0  0.0  0.0  chr7               7457107  7457424 (66824975) C DNA13TA1a_DR      DNA/TcMar-Tc1           (0)    318       1 3177350  
   684    8.3  0.0  2.1  chr7               7457425  7457515 (66824884) C TDR19C            DNA/hAT-Charlie       (307)     89       1 3177351  
   502   14.3  1.2  0.0  chr7               7457443  7457526 (66824873) + TDR19C            DNA/hAT-Charlie         121    205   (191) 3177352 *
   306   22.8  2.8  5.8  chr7               7457445  7457520 (66824879) + EnSpm-N36B_DR     DNA/CMC-EnSpm          2323   2395  (1021) 3177353 *
  2003   14.4  8.4  1.3  chr7               7457521  7457879 (66824520) + Harbinger-2N2_DR  DNA/PIF-Harbinger         1    384   (242) 3177354  
   277   23.4  0.7  6.9  chr7               7457876  7458013 (66824386) C hAT-13_DR         DNA/hAT-Tip100        (279)   2523    2394 3177355 *
   339   28.1  2.7  1.1  chr7               7457891  7458149 (66824250) C EnSpm-N48_DR      DNA/CMC-EnSpm        (1621)   1957    1695 3177356 *
  1225    5.7  0.0  1.0  chr7               7457944  7458150 (66824249) + (TAGA)n           Simple_repeat             1    205     (0) 3177357  
   508   15.9  2.6  2.7  chr7               7458151  7458162 (66824237) + HAT1_DR           DNA/hAT-Ac              459    657  (2635) 3177358  
   818   22.9 19.1  0.2  chr7               7458730  7459139 (66823260) + Polinton-4_DR     DNA/Maverick          12400  12851  (7436) 3177359 *
  1180    9.9  0.1  3.8  chr7               7458735  7459090 (66823309) + (TAGA)n           Simple_repeat             1    756   (119) 3177360  
   579   25.9  0.0  3.9  chr7               7459091  7459275 (66823124) + (TGGA)n           Simple_repeat             1    178     (0) 3177361 *
   866   23.6 13.3  2.5  chr7               7459154  7459589 (66822810) + Polinton-4_DR     DNA/Maverick          12311  12696  (7591) 3177362  
   400   16.9  0.0  3.4  chr7               7459522  7459552 (66822847) + Kolobok-1_DR      DNA/Kolobok-T2         2832   2923  (3380) 3177363 *
   275   21.3  0.9  4.6  chr7               7459553  7459665 (66822734) + Dada-U6_DR        DNA/Dada                732    840  (8123) 3177364 *
   419   15.2  0.0  8.1  chr7               7459574  7459691 (66822708) C EnSpm-N25_DR      DNA/CMC-EnSpm        (3858)    828     749 3177365 *
  1180    9.9  0.1  3.8  chr7               7459590  7459643 (66822756) + (TAGA)n           Simple_repeat           757    875     (0) 3177360  
   314   14.3  0.0  7.1  chr7               7459708  7459767 (66822632) C LINEX-2_DR        Retroposon            (425)    119      64 3177366  
  1469   13.8 19.4  7.9  chr7               7460357  7460835 (66821564) + hAT-N86_DR        DNA/hAT-Ac               11    540     (4) 3177367  
   379   17.4  0.9  1.8  chr7               7460913  7461023 (66821376) + EnSpm-N48_DR      DNA/CMC-EnSpm          1847   1956  (1622) 3177368 *
  1184    7.6  0.1  8.8  chr7               7460952  7460974 (66821425) + (TAGA)n           Simple_repeat             1    238   (904) 3177369  
   424   23.2 15.6  2.4  chr7               7460975  7461991 (66820408) + Polinton-4_DR     DNA/Maverick          12319  12851  (7436) 3177370 *
   637   26.1  0.1  3.8  chr7               7461302  7462120 (66820279) + (TGGA)n           Simple_repeat             1    788     (0) 3177371  
   266   20.6 20.9  2.3  chr7               7461970  7462133 (66820266) + Polinton-4_DR     DNA/Maverick          12319  12609  (7678) 3177372 *
  1184    7.6  0.1  8.8  chr7               7462121  7462202 (66820197) + (TAGA)n           Simple_repeat           239   1142     (0) 3177369  
   392   13.0  0.0  3.5  chr7               7462134  7462221 (66820178) + hAT-13_DR         DNA/hAT-Tip100         2450   2534   (268) 3177373 *
  2845   12.7 12.3  2.9  chr7               7462233  7462793 (66819606) C HATN13_DR         DNA/hAT-Ac            (507)    612       1 3177374  
   236   23.3 12.3  0.0  chr7               7463022  7463059 (66819340) + ENSPM-6_DR        DNA/CMC-EnSpm         13966  14012 (18604) 3177375  
   337   19.2  5.4  1.3  chr7               7463060  7463133 (66819266) + HarbingerN6B_DR   DNA/PIF-Harbinger         1     77   (645) 3177376  
  2216    5.9 11.7  0.0  chr7               7463218  7463575 (66818824) + Mariner-N38_DR    DNA/TcMar-Tc1           136    535    (12) 3177377  
  1302   11.1  0.5  1.0  chr7               7463578  7463777 (66818622) + ENSPM-6_DR        DNA/CMC-EnSpm         22552  22750  (9866) 3177378  
   272   29.2 10.4  1.6  chr7               7464077  7464191 (66818208) + HarbingerN6B_DR   DNA/PIF-Harbinger        93    217   (505) 3177379  
   501    7.4  3.2  0.0  chr7               7464246  7464340 (66818059) + DNA8-10_DR        DNA/hAT-Ac             1585   1682  (2336) 3177380  
   450   10.6  9.7  0.0  chr7               7464258  7464370 (66818029) C EnSpm-8_DR        DNA/CMC-EnSpm        (8128)   1313    1190 3177381 *
   443   13.3  1.6  2.5  chr7               7464263  7464385 (66818014) C Kolobok-3_DR      DNA/Kolobok-T2       (3431)   2535    2414 3177382 *
   251   11.9 24.5  6.1  chr7               7464356  7464453 (66817946) + HarbingerN6B_DR   DNA/PIF-Harbinger       608    722     (0) 3177383 *
  1965    8.3 13.5  0.0  chr7               7467150  7467474 (66814925) C HE1_DR1           SINE/tRNA-V-RTE         (9)    393      25 3177384  
   214    4.4 44.4  0.0  chr7               7467440  7467484 (66814915) + DNA7-N2_DR        DNA/hAT-hAT6           1643   1707   (307) 3177385 *
   209   22.9  0.0  2.1  chr7               7467701  7467714 (66814685) + DNA2-8_DR         DNA/CMC-EnSpm          1478   1525  (2882) 3177386  
   359   13.3  2.6  2.6  chr7               7467721  7467797 (66814602) C ANGEL             DNA/hAT                 (0)    309     233 3177387  
  1405    5.1 31.6  0.0  chr7               7467809  7468045 (66814354) C DNA-3-2B_DR       DNA/PIF-Harbinger       (0)    832     521 3177388 *
  2452   14.2  0.4  2.9  chr7               7467991  7468042 (66814357) + hAT5-N2_DR        DNA/hAT-hAT5           1090   1130  (1455) 3177389  
  4224    5.3  0.0  0.0  chr7               7468043  7468589 (66813810) + Mariner-N38_DR    DNA/TcMar-Tc1             1    547     (0) 3177390  
   354   15.6  1.8 20.0  chr7               7468590  7468622 (66813777) + hAT-N164_DR       DNA/hAT-Tip100         1372   1387   (653) 3177391 *
  3973    6.7  1.0  0.2  chr7               7468588  7469110 (66813289) C DNA-3-2B_DR       DNA/PIF-Harbinger     (305)    527       1 3177392  
   368   18.1  2.8  0.0  chr7               7469111  7469182 (66813217) C ANGEL             DNA/hAT               (106)    203     130 3177387 *
   489   11.0  3.8  2.9  chr7               7469116  7469149 (66813250) C CryptonV-N5_DR    DNA/Crypton-V        (9199)  15338   15286 3177393  
   395    8.4  0.0  6.2  chr7               7469150  7469251 (66813148) + EnSpm-N17_DR      DNA/TcMar              1898   1993  (3200) 3177394 *
   476   13.3  0.7  5.8  chr7               7469180  7469323 (66813076) + DNA8-25_DR        DNA                     621    757  (3210) 3177395  
   413   16.4  1.2  5.8  chr7               7469186  7469347 (66813052) C DNA9-3_DR         DNA/MULE-MuDR?       (1799)   9580    9426 3177396 *
   489   11.0  3.8  2.9  chr7               7469252  7469278 (66813121) C CryptonV-N5_DR    DNA/Crypton-V        (9199)  15285   15240 3177393  
   214   25.3  2.2  4.5  chr7               7469307  7469333 (66813066) C EnSpm-N40B_DR     DNA/CMC-EnSpm        (2435)   3072    3004 3177397  
   223   22.8  0.0  1.8  chr7               7469334  7469391 (66813008) + ANGEL             DNA/Kolobok             252    308     (1) 3177398  
  1277   15.2  4.0  6.0  chr7               7469870  7470141 (66812258) C DNA8-17_DR        DNA/hAT-Tip100        (109)   1704    1438 3177399 *
  1481   12.3  2.5  0.4  chr7               7469906  7470141 (66812258) C HE1_DR1           SINE/tRNA-V-RTE        (32)    370     130 3177400  
   416   15.2  1.2  2.5  chr7               7470119  7470141 (66812258) C DIRS-6_DR         LTR/Ngaro             (347)   6179    6124 3177401 *
   463    4.0  0.0  0.0  chr7               7470142  7470191 (66812208) C HE1_DR1           SINE/tRNA-V-RTE       (352)     50       1 3177402  
  1362   15.8  3.9  2.6  chr7               7470192  7470207 (66812192) + EnSpm-N48B_DR     DNA/CMC-EnSpm          2340   2641  (4318) 3177403  
   723   20.3  2.7  0.5  chr7               7470223  7470405 (66811994) + TDR7              DNA                       1    187   (354) 3177404  
   365   30.5  5.8  0.0  chr7               7470271  7470408 (66811991) C hAT-N127_DR       DNA/hAT-Charlie      (4878)   5438    5292 3177405 *
  9998    4.4  0.4  0.0  chr7               7470409  7471636 (66810763) + LOOPERN1_DR       DNA/Kolobok-T2            1   1233     (1) 3177406  
   362   21.4  7.1  0.0  chr7               7471724  7471821 (66810578) + TDR7              DNA                     332    436   (105) 3177407  
   816    8.6  0.0  0.0  chr7               7471826  7471941 (66810458) C hAT-N58_DR        DNA/hAT-Ac              (4)    804     689 3177408  
   541    9.8  2.6 12.3  chr7               7471926  7471938 (66810461) C IS3EU-4_DR        DNA/IS3EU            (5338)   9691    9689 3177409 *
  6060    6.8  0.5  5.2  chr7               7471939  7472885 (66809514) C HATN13B_DR        DNA/hAT-Ac              (0)    905       1 3177410  
   257    6.9 27.6  0.0  chr7               7472886  7472935 (66809464) C hAT-N58_DR        DNA/hAT-Ac            (105)    703     638 3177408 *
  1569    8.1  3.6  0.9  chr7               7472932  7473155 (66809244) + DNA2-15_DR        DNA/hAT-Ac              301    530     (0) 3177411  
   445   24.0  6.5 13.8  chr7               7473156  7473185 (66809214) C EnSpmN1_DR        DNA/CMC-EnSpm        (1361)   5220    5207 3177412  
   699    1.2  0.0  0.0  chr7               7474858  7474939 (66807460) + Nimb-4_DR         LINE/I                 1699   1780  (7881) 3177413  
   309   17.4  1.1 13.2  chr7               7475397  7475489 (66806910) + TDR9              DNA                     126    208     (0) 3177414  
   864   11.0  0.0  4.7  chr7               7475490  7475556 (66806843) C HE2_DR            SINE/tRNA-V-RTE        (74)    289     229 3177415 *
  2252   12.7  3.9  3.6  chr7               7475556  7476022 (66806377) C hAT-N117_DR       DNA/hAT-Tip100        (313)   2344    1877 3177416  
  1025   14.7 10.6 13.6  chr7               7476059  7476436 (66805963) C hAT-N73_DR        DNA/hAT-Tip100         (71)    368       1 3177417  
   659    6.7  9.6  0.0  chr7               7476542  7476645 (66805754) C TC1DR2            DNA/TcMar-Tc1           (1)    875     762 3177418  
  1409    8.2  0.0  0.0  chr7               7476678  7476871 (66805528) + hAT-N141_DR       DNA/hAT-Charlie           1    194     (0) 3177419  
   572   22.9  7.2  7.2  chr7               7476872  7476893 (66805506) + hAT-N22B_DR       DNA/hAT-Ac              802   1017   (362) 3177420 *
  2756    7.6  8.3  2.1  chr7               7476884  7477327 (66805072) C TC1DR2            DNA/TcMar-Tc1         (405)    471       1 3177418  
   647   21.9 14.7  1.0  chr7               7477684  7477955 (66804444) + ANGEL             DNA/Kolobok               1    309     (0) 3177421  
   378   21.8 10.9  2.8  chr7               7477956  7477989 (66804410) C hAT-N134_DR       DNA/hAT?              (306)    759     713 3177422  
   424   16.8 11.6  0.0  chr7               7478017  7478111 (66804288) + DNA-2-30B_DR      DNA                     277    382    (31) 3177423  
   200   18.6  0.0  2.3  chr7               7478222  7478265 (66804134) C Dada-U1B_DR       DNA/Dada             (6523)   3005    2963 3177424  
   453   22.4  0.4 12.6  chr7               7478955  7479230 (66803169) + Penelope-1_DR     LINE/Penelope             8    253  (4193) 3177425 *
  1074   13.4  0.7  7.0  chr7               7478993  7479281 (66803118) C EnSpm-N42_DR      DNA/CMC-EnSpm         (434)    818     547 3177426  
   727   11.0  1.8  1.2  chr7               7479143  7479307 (66803092) + ZFERV-2-I_DR      LTR/ERV1                730    895  (9669) 3177427 *
   204   20.2  5.6  0.0  chr7               7479230  7479318 (66803081) + DNA9-3_DR         DNA/MULE-MuDR?         1675   1768  (9611) 3177428 *
   208   25.0  3.2 13.3  chr7               7479231  7479268 (66803131) + hAT-N91_DR        DNA/hAT-Ac                8    293    (62) 3177429  
   369   11.2 22.5  0.0  chr7               7479289  7479368 (66803031) C TC1DR2            DNA/TcMar-Tc1         (310)    566     469 3177430  
  9114    2.1  8.2  0.2  chr7               7479371  7480488 (66801911) + hAT-2n1_DR        DNA/hAT-Charlie           3   1210     (0) 3177431  
  2512    5.1  0.9  1.8  chr7               7480490  7480830 (66801569) C TC1DR2            DNA/TcMar-Tc1         (401)    475     138 3177430  
  3802    6.5  0.0  0.6  chr7               7480840  7481333 (66801066) + DNA2-32B_DR       DNA/hAT                 639   1129     (0) 3177432  
   503   17.0  0.0  2.8  chr7               7481244  7481352 (66801047) + hAT-N181_DR       DNA/hAT-Tip100         1055   1160   (404) 3177433 *
   601   15.8  1.5  2.3  chr7               7481357  7481486 (66800913) + Gypsy152B-LTR_DR  LTR/Gypsy               784    912    (11) 3177434 *
  3802    7.8  1.9  0.6  chr7               7481479  7482006 (66800393) + L2-1_DR           LINE/L2                4447   4981     (4) 3177435  
   249    5.7  0.0  2.9  chr7               7482033  7482068 (66800331) + Merlin-2_DR       DNA/Merlin             7725   7759  (6162) 3177436  
   291   28.4  0.9  2.9  chr7               7482095  7482199 (66800200) C CryptonV-N5_DR    DNA/Crypton-V       (21128)   3409    3307 3177437 *
   374   33.8  0.9  1.9  chr7               7482115  7482125 (66800274) C EnSpm-N36_DR      DNA/CMC-EnSpm        (2029)   1196    1107 3177438  
  1596    3.6  0.5  0.0  chr7               7482126  7482319 (66800080) + hAT-N4C_DR        DNA/hAT-Charlie           1    195     (0) 3177439  
   374   33.8  0.9  1.9  chr7               7482320  7482331 (66800068) C EnSpm-N36_DR      DNA/CMC-EnSpm        (2029)   1106     982 3177438  
   708   19.0 14.9  1.3  chr7               7482706  7482913 (66799486) C Kolobok-N3_DR     DNA/Kolobok-T2?         (1)    369     134 3177440  
   666    4.9  0.0  0.0  chr7               7482919  7483000 (66799399) C Kolobok-N6_DR     DNA/Kolobok-T2?         (0)    467     386 3177441  
   702   10.3 13.1  0.0  chr7               7483025  7483131 (66799268) + TDR8B             DNA/hAT-Ac                3    123   (840) 3177442  
  1124    5.8 10.5  0.5  chr7               7483141  7483311 (66799088) + TDR8B             DNA/hAT-Ac              316    503   (460) 3177443  
 10087    4.1  0.5  0.2  chr7               7483312  7484541 (66797858) + LOOPERN1_DR       DNA/Kolobok-T2            1   1234     (0) 3177444  
  2885    9.1  7.8  0.7  chr7               7484542  7484974 (66797425) + TDR8B             DNA/hAT-Ac              500    963     (0) 3177445  
   366   10.1 33.0  0.8  chr7               7484979  7485078 (66797321) C DNA-2-29_DR       DNA                     (0)    132       1 3177446  
   357   15.4  0.0  0.0  chr7               7485079  7485140 (66797259) + hAT-N108_DR       DNA/hAT-Ac              509    570     (6) 3177447  
  1509   11.8  8.7  8.1  chr7               7485180  7485547 (66796852) C hAT-N130_DR       DNA/hAT-Ac              (2)    419      50 3177448  
   281   14.5  4.9 14.9  chr7               7485520  7485540 (66796859) C Merlin-2_DR       DNA/Merlin           (8995)   4926    4913 3177449 *
   315    4.2  0.0 22.0  chr7               7485541  7485601 (66796798) C TC1DR3            DNA/TcMar-Tc1           (0)   1225    1176 3177450 *
  3075    6.2 27.2  0.0  chr7               7485599  7486095 (66796304) C TC1DR3            DNA/TcMar-Tc1         (491)    734     103 3177450  
 13137    0.9 11.7  0.5  chr7               7486096  7487740 (66794659) + DNA-6-N6_DR       DNA/hAT?                  1   1829   (480) 3177451  
  7840    5.5  4.2  0.6  chr7               7487741  7488791 (66793608) + LOOPER-N5B_DR     DNA/Kolobok-T2            1   1089   (451) 3177452  
 12487    1.3  0.8  0.6  chr7               7488792  7490239 (66792160) + DNA8-9_DR         DNA/hAT-Ac                1   1451     (0) 3177453  
  3055    4.8  2.0  1.5  chr7               7490242  7490641 (66791758) + LOOPER-N5B_DR     DNA/Kolobok-T2         1139   1540     (0) 3177454  
  4307    1.0  0.0  0.4  chr7               7490642  7491127 (66791272) + DNA-6-N6_DR       DNA/hAT?               1826   2309     (0) 3177455  
   671    8.0  8.0  0.0  chr7               7491128  7491227 (66791172) C TC1DR3            DNA/TcMar-Tc1        (1117)    108       1 3177456  
   406   11.5  0.0  0.0  chr7               7491228  7491284 (66791115) C hAT-N130_DR       DNA/hAT-Ac            (364)     57       1 3177457  
  4735    6.7  5.8  0.4  chr7               7491617  7492290 (66790109) C L2-3_DRe          LINE/L2                 (8)   5060    4359 3177458  
   553   14.6  9.2 15.4  chr7               7492335  7492652 (66789747) + hAT-N91_DR        DNA/hAT-Ac                1    344    (11) 3177459  
   328   17.4  2.4  3.2  chr7               7492534  7492658 (66789741) + CryptonV-N5_DR    DNA/Crypton-V          9165   9288 (15249) 3177460 *
   446    9.6  0.0  2.7  chr7               7492653  7492727 (66789672) C hAT-N126_DR       DNA/hAT-Ac            (455)     84      12 3177461 *
   559   13.2 24.4  1.4  chr7               7492727  7492902 (66789497) C Harbinger-N28_DR  DNA/PIF-Harbinger     (433)    229      14 3177462  
   483   16.5  0.0  0.0  chr7               7492928  7493006 (66789393) + Kolobok-N10B_DR   DNA/Kolobok             114    192    (79) 3177463  
  1264    3.2  0.0  1.3  chr7               7493040  7493197 (66789202) C L2-2_DRe          LINE/L2                 (6)   4232    4077 3177464  
  1259    7.8  1.7  0.0  chr7               7493198  7493210 (66789189) + DNA8-20_DR        DNA/hAT               12751  12874  (7914) 3177465  
  4697    2.6  0.0  0.0  chr7               7494020  7494558 (66787841) C DNA21TA1_DR       DNA/TcMar-Tc1           (0)    539       1 3177466  
   202   24.1  3.7  2.4  chr7               7494724  7494804 (66787595) + ENSPM-6_DR        DNA/CMC-EnSpm         28315  28396  (4220) 3177467  
 12735    3.4  2.9  0.7  chr7               7495395  7497016 (66785383) C Harbinger-1N1_DR  DNA/PIF-Harbinger       (0)   1657       1 3177468  
   240   19.0  7.9  5.5  chr7               7496939  7497027 (66785372) + ENSPM-6_DR        DNA/CMC-EnSpm          6452   6542 (26074) 3177469 *
  1262   12.8  3.1 15.6  chr7               7497138  7497460 (66784939) C CryptonV-N3_DR    DNA/Crypton-V       (19453)   1210     923 3177470  
   296   21.3  0.0  1.3  chr7               7497394  7497469 (66784930) + CryptonV-N3_DR    DNA/Crypton-V           852    926 (19737) 3177471 *
   602   11.5  4.8  0.9  chr7               7497511  7497615 (66784784) C HE1_DR1           SINE/tRNA-V-RTE       (134)    268     160 3177472  
   457   17.1  2.4 10.4  chr7               7497512  7497635 (66784764) C hAT-N47B_DR       DNA/hAT-Tip100        (321)    667     553 3177473 *
   321   16.6 22.0  0.8  chr7               7497605  7497713 (66784686) + Tx1-11_DR         LINE/L1-Tx1            5141   5272   (528) 3177474 *
   343    9.2  2.5 10.7  chr7               7497689  7497809 (66784590) + TDR9              DNA                      97    208     (0) 3177475  
   721   20.3  1.7  1.1  chr7               7497810  7497883 (66784516) C CryptonV-N1_DR    DNA/Crypton-V        (2001)   8050    7976 3177476 *
  2109    9.3 11.4  0.0  chr7               7497747  7498080 (66784319) C HE1_DR1           SINE/tRNA-V-RTE        (28)    374       3 3177477  
   602   19.4  0.0 32.4  chr7               7497826  7498115 (66784284) + EnSpm-N11_DR      DNA/CMC-EnSpm          2775   2993  (2360) 3177478 *
  2430    8.2 12.1  2.6  chr7               7498122  7498607 (66783792) + Mariner-N31_DR    DNA/TcMar-Tc1            10    540     (0) 3177479  
   506   10.8  0.9  1.8  chr7               7498608  7498720 (66783679) + Zisupton-6_DR     DNA/Zisupton           9343   9454 (12662) 3177480  
   262   10.3  4.4  0.0  chr7               7498663  7498730 (66783669) C EnSpm-9_DR        DNA/CMC-EnSpm        (7647)    973     903 3177481 *
   344    2.7  0.0 14.7  chr7               7498676  7498761 (66783638) C Dada-tL_DR        DNA/Dada             (1292)   9115    9041 3177482  
   222   24.7  0.7 14.9  chr7               7498721  7498741 (66783658) C L1-53_DR          LINE/L1              (4719)   1723    1607 3177483 *
   322   16.2  1.9  4.0  chr7               7498762  7498775 (66783624) + IS3EU-4_DR        DNA/IS3EU             14095  14192   (837) 3177484  
   760    8.8  0.0  1.0  chr7               7499034  7499136 (66783263) + LTR-11_DR-LTR     LTR                       1    102    (91) 3177485 *
  4351    4.9  1.3  0.0  chr7               7499123  7499670 (66782729) + DNA2-7_DR         DNA                    5005   5559  (4091) 3177486  
   209   10.9  0.0  8.1  chr7               7499644  7499683 (66782716) C hAT-N25B_DR       DNA/hAT-Ac            (561)    159     123 3177487 *
   795    7.8  0.0  0.0  chr7               7499661  7499762 (66782637) + LTR-11_DR-LTR     LTR                      92    193     (0) 3177485  
   233   17.0  2.6  8.2  chr7               7499781  7499857 (66782542) C L2-42_DRe         LINE/L2                 (1)   3568    3496 3177488 *
  4133    8.6  2.4  0.3  chr7               7499793  7500366 (66782033) C SINE3-1           SINE/5S-Deu-L2          (4)    586       1 3177489  
   205   16.7  2.4  0.0  chr7               7500670  7500711 (66781688) + Harbinger-N28_DR  DNA/PIF-Harbinger         1     43   (619) 3177490  
   998   10.2 22.8  0.4  chr7               7500721  7500926 (66781473) + Kolobok-N5_DR     DNA/Kolobok-T2?           1    252   (233) 3177491  
  1108    8.0  9.0  0.5  chr7               7500932  7501108 (66781291) + Kolobok-N16B_DR   DNA/Kolobok?            950   1141     (2) 3177492  
   566   23.9  3.6  1.5  chr7               7501173  7501367 (66781032) + piggyBac-N16B_DR  DNA/PiggyBac?           751    949     (0) 3177493  
  2070    9.5 13.7  0.0  chr7               7501419  7501754 (66780645) C L2-5_DRe          LINE/L2                 (7)   2220    1839 3177494  
  2246   10.8  6.1 27.5  chr7               7501755  7502431 (66779968) + hAT-N158_DR       DNA/hAT-Ac                1    563     (0) 3177495  
  1502   12.3  0.0  0.4  chr7               7502432  7502659 (66779740) + DNA8-25_DR        DNA                    1404   1630  (2337) 3177496  
   346   11.5  0.0  0.0  chr7               7502623  7502674 (66779725) C L2-1B_DR          LINE/L2               (275)    733     682 3177497 *
   269   14.9  0.0  0.0  chr7               7502678  7502724 (66779675) + Harbinger-N28_DR  DNA/PIF-Harbinger       130    176   (486) 3177498 *
  1270   16.3  1.1  3.1  chr7               7502719  7502978 (66779421) + Harbinger-N31B_DR DNA/PIF-Harbinger       427    681     (0) 3177499  
   421   20.8  1.9  8.8  chr7               7503161  7503318 (66779081) + DNA9-3_DR         DNA/MULE-MuDR?         1253   1400  (9979) 3177500 *
   537   15.4 12.7  0.8  chr7               7503206  7503241 (66779158) C EnSpm-N13_DR      DNA/CMC-EnSpm       (19995)   2154    2023 3177501  
   631    6.2  0.0  1.2  chr7               7503242  7503323 (66779076) C HE2_DR            SINE/tRNA-V-RTE         (0)    363     283 3177502 *
   890   26.3  1.2 18.2  chr7               7503244  7503844 (66778555) C CryptonV-N5_DR    DNA/Crypton-V       (20035)   4502    3562 3177503 *
  2851    5.2  0.5  3.0  chr7               7503503  7503880 (66778519) C DNA6-6_DR         DNA                  (6726)   4555    4187 3177504  
   326   22.7  1.3  7.3  chr7               7503878  7503908 (66778491) C ERV1-N3-I_DR      LTR/ERV1              (823)   3768    3740 3177505 *
   236   20.8  0.5 17.0  chr7               7503909  7504093 (66778306) + Zisupton-7_DR     DNA/Zisupton          11377  11535  (5547) 3177506 *
   263   23.6  0.3  8.9  chr7               7503981  7504149 (66778250) + (TG)n             Simple_repeat             1    296     (0) 3177507 *
   326   22.7  1.3  7.3  chr7               7504094  7504255 (66778144) C ERV1-N3-I_DR      LTR/ERV1              (823)   3739    3584 3177505  
   307   28.9  2.6  0.0  chr7               7504150  7504305 (66778094) + Zisupton-7_DR     DNA/Zisupton          11375  11534  (5548) 3177508 *
   235   11.1  0.0  2.8  chr7               7504752  7504788 (66777611) C HarbingerN6_DR    DNA/PIF-Harbinger      (15)    378     343 3177509  
  6039    7.5  4.4  0.0  chr7               7504799  7505599 (66776800) C DNA-1-3_DR        DNA/PIF-Harbinger       (0)    837       2 3177510  
   844   16.3 31.2  0.0  chr7               7505601  7505815 (66776584) C HarbingerN6_DR    DNA/PIF-Harbinger      (68)    325      44 3177509  
   294   17.7  9.7  0.0  chr7               7505859  7505920 (66776479) C HarbingerN6_DR    DNA/PIF-Harbinger     (110)    283     216 3177511  
   492   14.7  4.3  0.8  chr7               7505929  7506045 (66776354) C DNA-N15_DR        DNA                   (276)    129       9 3177512  
  4847    3.4  1.0  0.8  chr7               7506056  7506656 (66775743) C Gypsy-234_DR-LTR  LTR/Gypsy?              (0)    720     119 3177513  
   647   15.4  3.4  0.0  chr7               7506629  7506648 (66775751) + DIRS-N3_DR        LTR/Ngaro              1519   1638  (4598) 3177514 *
   778    3.1  3.1  0.0  chr7               7506649  7506744 (66775655) + DNA-AT-1_DR       DNA                     294    392     (0) 3177515  
   691    2.3  2.3  0.0  chr7               7506748  7506835 (66775564) C Kolobok-4N1_DR    DNA/Kolobok-T2       (1579)     90       1 3177516  
   503   23.3  0.0  0.0  chr7               7506836  7506935 (66775464) C Helitron-2_DR     RC/Helitron         (15112)  12300   12201 3177517  
   289   19.1  0.0  1.6  chr7               7506933  7506996 (66775403) + DNA-N15_DR        DNA                     343    405     (0) 3177518 *
   285   21.8  0.0  1.4  chr7               7506935  7507004 (66775395) + DNA8-7_DR         DNA/hAT-Ac              166    234   (350) 3177519 *
   247   13.3  0.0  2.2  chr7               7507333  7507378 (66775021) + EnSpm-N16_DR      DNA/CMC-EnSpm             1     45   (157) 3177520  
   470   11.7 17.0 11.6  chr7               7507379  7507543 (66774856) + DNA11TA1B_DR      DNA/CMC-EnSpm             1    173    (30) 3177521 *
   519   18.1  1.9  2.8  chr7               7507539  7507646 (66774753) C IS3EU-4_DR        DNA/IS3EU            (5802)   9227    9121 3177522 *
  2221   10.6  1.8  0.9  chr7               7507552  7507885 (66774514) C HE1_DR1           SINE/tRNA-V-RTE        (65)    337       1 3177523  
  1080   22.6  0.9  0.0  chr7               7507886  7507917 (66774482) C DIRS-1F-LTR_DR    LTR/Ngaro             (475)    210     177 3177524  
   224   11.1  0.0  0.0  chr7               7507886  7507921 (66774478) + DNA11TA1_DR       DNA/CMC-EnSpm           152    187    (16) 3177525 *
   569   15.2 11.7  1.8  chr7               7507930  7508083 (66774316) C EnSpm-N16_DR      DNA/CMC-EnSpm          (33)    169       1 3177526  
  1269   11.8  0.8  8.5  chr7               7508203  7508231 (66774168) C CryptonV-N4_DR    DNA/Crypton-V        (5610)   7883    7872 3177527  
  2279    6.9  6.0  5.4  chr7               7508232  7508597 (66773802) + SINE2-3_DR        SINE/tRNA-V-RTE           1    368     (0) 3177528  
   464   20.3  0.8  7.3  chr7               7508495  7508611 (66773788) + Mariner-N5C_DR    DNA/TcMar              3356   3465  (4456) 3177529 *
   243   17.1  1.8  1.8  chr7               7509829  7509941 (66772458) C hAT-13_DR         DNA/hAT-Tip100        (280)   2522    2410 3177530  
   208   14.3  1.6  5.8  chr7               7509833  7509846 (66772553) C ZFERV-2-I_DR      LTR/ERV1             (4882)   1821    1703 3177531 *
   418    8.9  1.2  8.8  chr7               7509856  7509941 (66772458) + hAT-2_DR          DNA/hAT-Charlie        2345   2424   (112) 3177532 *
   518   16.9 25.9  2.0  chr7               7509888  7510092 (66772307) + Harbinger-N17_DR  DNA/PIF-Harbinger       561    813   (832) 3177533  
   297    9.5  1.8  4.7  chr7               7509942  7509956 (66772443) C EnSpm-N13_DR      DNA/CMC-EnSpm        (4462)  17652   17581 3177534 *
  1335   11.1 12.9  2.6  chr7               7509949  7510189 (66772210) C SINE2-4_DR        SINE/tRNA-V-RTE        (84)    287      23 3177535  
   778   16.7  5.4  3.5  chr7               7510431  7510653 (66771746) + MuDR-2_DR         DNA/MULE-MuDR         18814  19040  (4893) 3177536 *
  2823    8.7  1.9  3.5  chr7               7510470  7510900 (66771499) C DNA6-6_DR         DNA                  (6720)   4561    4138 3177537  
   234   10.5  5.1  1.7  chr7               7511348  7511395 (66771004) C EnSpm-N42_DR      DNA/CMC-EnSpm         (529)    723     546 3177538  
   554    2.8  5.7 12.9  chr7               7511396  7511519 (66770880) + piggyBac-N5_DR    DNA/PiggyBac?          1135   1250   (886) 3177539 *
   984    1.2  0.5 22.4  chr7               7511420  7511637 (66770762) + (TA)n             Simple_repeat             1    179     (0) 3177540  
   553    6.9  1.3 13.0  chr7               7511450  7511681 (66770718) C ZFERV-2-I_DR      LTR/ERV1             (9682)    882     675 3177531 *
   404   14.9  0.0  9.8  chr7               7511572  7511705 (66770694) + DNA-N45_DR        DNA/CMC-EnSpm           226    347   (366) 3177541 *
   480   15.4  2.8  3.1  chr7               7511638  7511674 (66770725) + Zisupton-7_DR     DNA/Zisupton          12266  12519  (4563) 3177542  
   599    8.9  0.0  1.1  chr7               7515212  7515302 (66767097) + hAT-N99_DR        DNA/hAT-Tag1            624    713    (57) 3177543  
 13504    5.2  0.7  0.1  chr7               7515816  7517498 (66764901) + L2-3_DRe          LINE/L2                3375   5066     (2) 3177544  
   339   11.1  0.4  5.6  chr7               7517944  7518069 (66764330) C Zisupton-6_DR     DNA/Zisupton        (13261)   8855    8765 3177545 *
   399    8.3  0.0  1.8  chr7               7517987  7518097 (66764302) + EnSpm-N11_DR      DNA/CMC-EnSpm           465    573  (4780) 3177546  
   287   15.5  1.0  0.0  chr7               7518006  7518108 (66764291) + Zisupton-3_DR     DNA/Zisupton           7121   7224   (731) 3177547 *
   435   11.1  2.8  0.0  chr7               7518134  7518205 (66764194) + hAT-N99_DR        DNA/hAT-Tag1            697    770     (0) 3177548  
   202   22.4  6.0  0.0  chr7               7518284  7518350 (66764049) + EnSpm-N34_DR      DNA/CMC-EnSpm           340    410   (680) 3177549  
   293   18.4  9.1  1.2  chr7               7518510  7518586 (66763813) + DNAX-16_DR        DNA                       2     84   (339) 3177550  
   953   12.7  1.6  1.1  chr7               7518604  7518786 (66763613) + DNAX-16_DR        DNA                     162    345    (78) 3177551  
   311   20.0  1.3  0.0  chr7               7518843  7518917 (66763482) + TDR23             DNA                     707    782   (365) 3177552  
  1436   10.7  4.4  7.9  chr7               7518931  7519205 (66763194) C DNA-5-1B_DR       DNA/hAT-Tip100        (128)    586     321 3177553  
  1343    8.7 13.5  2.8  chr7               7519206  7519465 (66762934) + hAT-N67_DR        DNA/hAT-Tip100            1    287  (1259) 3177554  
   263   19.9  4.5 20.0  chr7               7519416  7519461 (66762938) C hAT-N45C_DR       DNA/hAT?              (360)    877     849 3177555 *
  7375    3.3  1.2  0.1  chr7               7519462  7520347 (66762052) C MuDR-N1_DR        DNA/MULE-MuDR           (0)    896       1 3177556  
  5017    6.7  6.0  2.4  chr7               7520348  7521102 (66761297) + hAT-N67_DR        DNA/hAT-Tip100          272   1053   (493) 3177557  
  1557    6.3 11.7  0.0  chr7               7521103  7521341 (66761058) + hAT-N34B_DR       DNA/hAT-Ac                1    267   (575) 3177558  
   901   15.1  6.2  2.1  chr7               7521227  7521470 (66760929) C DNA-8-23_DR       DNA/hAT               (534)    277       1 3177559 *
  1440    8.0  0.5  0.5  chr7               7521540  7521739 (66760660) + ENSPM-6_DR        DNA/CMC-EnSpm         22550  22749  (9867) 3177560  
   403   22.5  9.1 18.9  chr7               7521743  7522071 (66760328) C DIRS-N2_DR        LTR/Ngaro            (4982)   1047     746 3177561 *
  1706   13.9  1.2  7.2  chr7               7521782  7522106 (66760293) + hAT-N34_DR        DNA/hAT-Ac              643    949     (0) 3177562  
   637    5.5  0.0  1.1  chr7               7522107  7522196 (66760203) + hAT-N67_DR        DNA/hAT-Tip100         1046   1134   (412) 3177563  
  1335   12.0  6.1  2.2  chr7               7522308  7522571 (66759828) + TDR23             DNA                     874   1147     (0) 3177564  
   535    9.4  0.9  2.8  chr7               7523030  7523138 (66759261) + DNA8-25_DR        DNA                     613    719  (3248) 3177565 *
  3705   10.8  1.7  2.4  chr7               7523061  7523693 (66758706) + Merlin-1_DR       DNA/Merlin             1552   2180  (8347) 3177566  
   658   19.1  1.9 10.3  chr7               7523508  7523691 (66758708) + Dada-U1A_DR       DNA/Dada               3715   3882  (7097) 3177567 *
   317    7.0  0.0  2.3  chr7               7523692  7523735 (66758664) + Mariner-10_DR     DNA/TcMar-Tc1             1     43  (1554) 3177568  
   704    9.1  6.3 19.8  chr7               7523740  7523944 (66758455) + Mariner-10_DR     DNA/TcMar-Tc1          1416   1597     (0) 3177569  
   239   17.4  1.2 16.7  chr7               7524132  7524157 (66758242) + DNA8-9_DR         DNA/hAT-Ac              797    811   (640) 3177570  
  2775    5.8  0.3  0.8  chr7               7524158  7524520 (66757879) + HE2_DR            SINE/tRNA-V-RTE           2    362     (1) 3177571  
  1640   17.9  2.7 12.4  chr7               7524521  7524641 (66757758) C Merlin-1_DR       DNA/Merlin           (1991)   8536    8095 3177572  
   250   28.1  0.0  0.0  chr7               7524857  7524920 (66757479) + DNA8-26_DR        DNA                    1477   1540  (2990) 3177573 *
  1217    8.6 10.7  0.0  chr7               7524890  7525076 (66757323) C TC1DR3            DNA/TcMar-Tc1           (4)   1221    1015 3177574  
  8785    1.6  2.7  0.7  chr7               7525077  7526119 (66756280) C hAT-N165B_DR      DNA/hAT-Ac              (0)   1064       1 3177575  
  3961    7.4  4.0  0.2  chr7               7526121  7526672 (66755727) C TC1DR3            DNA/TcMar-Tc1         (204)   1021     449 3177574  
  6054    1.4  0.7  0.4  chr7               7526673  7527392 (66755007) C DNA8-9_DR         DNA/hAT                 (0)   1451     730 3177576  
  3136    3.1 39.5  0.0  chr7               7527392  7527973 (66754426) C DNA8-3_DR         DNA/hAT-Tip100        (575)    812       1 3177577 *
  4609    3.3  2.4  0.3  chr7               7527979  7528552 (66753847) C ERV2_DR-LTR       LTR/ERV1                (0)    586       1 3177578  
  4854    2.6 11.5  0.6  chr7               7528553  7529178 (66753221) C DNA8-9_DR         DNA/hAT               (757)    694       1 3177576  
  3521    6.2  0.2  0.9  chr7               7529179  7529633 (66752766) C TC1DR3B           DNA/TcMar-Tc1         (436)    453       2 3177579  
  1031   14.9  1.3  4.1  chr7               7530285  7530508 (66751891) C Crypton-N1_DR     DNA/Crypton-A         (101)    383     166 3177580  
   373   17.6  1.9  1.0  chr7               7530495  7530597 (66751802) C Crypton-N1_DR     DNA/Crypton-A         (215)    269     166 3177581 *
   541   12.7  1.9  1.0  chr7               7530584  7530686 (66751713) C Crypton-N1_DR     DNA/Crypton-A         (215)    269     166 3177581  
   462   13.3  2.2  0.0  chr7               7530673  7530762 (66751637) C Crypton-N1_DR     DNA/Crypton-A         (215)    269     178 3177581 *
   366   20.4  0.9  2.9  chr7               7530762  7530867 (66751532) C Crypton-N1_DR     DNA/Crypton-A         (215)    269     166 3177581 *
   541   12.7  1.9  1.0  chr7               7530854  7530956 (66751443) C Crypton-N1_DR     DNA/Crypton-A         (215)    269     166 3177581  
   513   13.7  1.9  1.0  chr7               7530943  7531045 (66751354) C Crypton-N1_DR     DNA/Crypton-A         (215)    269     166 3177581 *
   423   14.4  2.2  0.0  chr7               7531032  7531121 (66751278) C Crypton-N1_DR     DNA/Crypton-A         (215)    269     178 3177581 *
   436   14.4  2.2  0.0  chr7               7531121  7531210 (66751189) C Crypton-N1_DR     DNA/Crypton-A         (215)    269     178 3177581 *
   526   14.7  1.9  1.0  chr7               7531210  7531312 (66751087) C Crypton-N1_DR     DNA/Crypton-A         (215)    269     166 3177581  
   459   11.9  2.1  2.1  chr7               7531295  7531388 (66751011) C Crypton-N1_DR     DNA/Crypton-A         (213)    271     178 3177581 *
   508   11.1  2.2  0.0  chr7               7531388  7531477 (66750922) C Crypton-N1_DR     DNA/Crypton-A         (215)    269     178 3177581 *
   525   13.7  1.9  1.0  chr7               7531477  7531579 (66750820) C Crypton-N1_DR     DNA/Crypton-A         (215)    269     166 3177581  
   520   13.7  1.9  1.0  chr7               7531566  7531668 (66750731) C Crypton-N1_DR     DNA/Crypton-A         (215)    269     166 3177581 *
   541   12.7  1.9  1.0  chr7               7531655  7531757 (66750642) C Crypton-N1_DR     DNA/Crypton-A         (215)    269     166 3177581  
   462   13.3  2.2  0.0  chr7               7531744  7531833 (66750566) C Crypton-N1_DR     DNA/Crypton-A         (215)    269     178 3177581 *
   366   20.4  0.9  2.9  chr7               7531833  7531938 (66750461) C Crypton-N1_DR     DNA/Crypton-A         (215)    269     166 3177581 *
   541   12.7  1.9  1.0  chr7               7531925  7532027 (66750372) C Crypton-N1_DR     DNA/Crypton-A         (215)    269     166 3177581  
   513   13.7  1.9  1.0  chr7               7532014  7532116 (66750283) C Crypton-N1_DR     DNA/Crypton-A         (215)    269     166 3177581 *
   423   14.4  2.2  0.0  chr7               7532103  7532192 (66750207) C Crypton-N1_DR     DNA/Crypton-A         (215)    269     178 3177581 *
   436   14.4  2.2  0.0  chr7               7532192  7532281 (66750118) C Crypton-N1_DR     DNA/Crypton-A         (215)    269     178 3177581 *
   526   14.7  1.9  1.0  chr7               7532281  7532383 (66750016) C Crypton-N1_DR     DNA/Crypton-A         (215)    269     166 3177581  
   459   11.9  2.1  2.1  chr7               7532366  7532459 (66749940) C Crypton-N1_DR     DNA/Crypton-A         (213)    271     178 3177581 *
   508   11.1  2.2  0.0  chr7               7532459  7532548 (66749851) C Crypton-N1_DR     DNA/Crypton-A         (215)    269     178 3177581 *
   525   13.7  1.9  1.0  chr7               7532548  7532650 (66749749) C Crypton-N1_DR     DNA/Crypton-A         (215)    269     166 3177581 *
   541   12.7  1.9  1.0  chr7               7532637  7532739 (66749660) C Crypton-N1_DR     DNA/Crypton-A         (215)    269     166 3177581  
   462   13.3  2.2  0.0  chr7               7532726  7532815 (66749584) C Crypton-N1_DR     DNA/Crypton-A         (215)    269     178 3177581 *
   379   20.4  0.9  2.9  chr7               7532815  7532920 (66749479) C Crypton-N1_DR     DNA/Crypton-A         (215)    269     166 3177581 *
   396   14.1  2.1  2.1  chr7               7532903  7532996 (66749403) C Crypton-N1_DR     DNA/Crypton-A         (213)    271     178 3177581 *
   436   14.4  2.2  0.0  chr7               7532996  7533085 (66749314) C Crypton-N1_DR     DNA/Crypton-A         (215)    269     178 3177581 *
   455   14.4  2.2  0.0  chr7               7533085  7533174 (66749225) C Crypton-N1_DR     DNA/Crypton-A         (215)    269     178 3177581 *
   526   14.7  1.9  1.0  chr7               7533174  7533276 (66749123) C Crypton-N1_DR     DNA/Crypton-A         (215)    269     166 3177581  
   439   13.1  2.1  2.1  chr7               7533259  7533352 (66749047) C Crypton-N1_DR     DNA/Crypton-A         (213)    271     178 3177581 *
   455   14.4  2.2  0.0  chr7               7533352  7533441 (66748958) C Crypton-N1_DR     DNA/Crypton-A         (215)    269     178 3177581  
   430   16.7  1.9  1.9  chr7               7533441  7533544 (66748855) C Crypton-N1_DR     DNA/Crypton-A         (215)    269     166 3177581 *
   459   13.3  2.2  0.0  chr7               7533531  7533620 (66748779) C Crypton-N1_DR     DNA/Crypton-A         (215)    269     178 3177581 *
   526   14.7  1.9  1.0  chr7               7533620  7533722 (66748677) C Crypton-N1_DR     DNA/Crypton-A         (215)    269     166 3177581  
   426   15.4  1.9  3.8  chr7               7533705  7533812 (66748587) C Crypton-N1_DR     DNA/Crypton-A         (213)    271     166 3177581 *
   459   13.3  2.2  0.0  chr7               7533799  7533888 (66748511) C Crypton-N1_DR     DNA/Crypton-A         (215)    269     178 3177581 *
   463   13.3  2.2  0.0  chr7               7533888  7533977 (66748422) C Crypton-N1_DR     DNA/Crypton-A         (215)    269     178 3177581  
   420   16.7  1.9  1.9  chr7               7533977  7534080 (66748319) C Crypton-N1_DR     DNA/Crypton-A         (215)    269     166 3177581 *
   262   20.0 14.4  1.8  chr7               7534056  7534152 (66748247) C DNA-8-26_DR       DNA/hAT-Tip100        (265)   1909    1801 3177582 *
   571    9.1  2.3  0.0  chr7               7534067  7534154 (66748245) C Crypton-N1_DR     DNA/Crypton-A         (215)    269     180 3177583  
  3049   10.0  6.6  1.0  chr7               7534842  7535295 (66747104) C EXPANDER1_DR      LINE/RTE-BovB           (0)   3365    2887 3177584  
   209   23.0  0.0  5.1  chr7               7535463  7535575 (66746824) + (TTG)n            Simple_repeat             1    107     (0) 3177585  
  2080    3.8  1.1  0.0  chr7               7535961  7536224 (66746175) + Gypsy36-LTR_DR    LTR/Gypsy               124    390     (0) 3177586  
   220   16.9  3.1  0.0  chr7               7536393  7536457 (66745942) C DNA-1-7_DR        DNA/PIF-Harbinger     (689)    749     683 3177587  
  2974    7.8  5.2  0.0  chr7               7536585  7536992 (66745407) + EXPANDER1_DR      LINE/RTE-BovB          2848   3276    (89) 3177588  
   668   17.2  3.3  0.0  chr7               7536985  7537106 (66745293) + hAT-N48B_DR       DNA/hAT-Ac             1541   1666   (474) 3177589 *
   566   19.6  0.0  0.7  chr7               7536986  7537124 (66745275) + (TG)n             Simple_repeat             2    139     (0) 3177590 *
   419   15.8  6.3  4.3  chr7               7536993  7537151 (66745248) + Zisupton-6_DR     DNA/Zisupton           8804   8965 (13151) 3177591 *
   446   18.0  0.0  2.2  chr7               7537015  7537156 (66745243) + Polinton-4N1_DR   DNA/Maverick           4728   4866  (5570) 3177592  
   235    9.4  5.7  5.7  chr7               7538165  7538288 (66744111) + L1-11_DR          LINE/L1                5306   5429  (1895) 3177593  
   209   10.4  0.0  5.8  chr7               7538289  7538380 (66744019) + DNA-6-N2_DR       DNA                     785    871  (4185) 3177594  
   790    2.9  6.8  0.0  chr7               7538392  7538494 (66743905) C REX1-2_DR         LINE/Rex-Babar          (1)   3361    3252 3177595  
   230   11.4  1.4  2.8  chr7               7538562  7538633 (66743766) C DNA-1-7_DR        DNA/PIF-Harbinger     (703)    735     665 3177587  
   212   14.9  0.0 14.6  chr7               7539086  7539140 (66743259) C hAT-N122_DR       DNA/hAT-Ac            (529)     48       1 3177596  
  2237    6.2  0.0  0.0  chr7               7539701  7539976 (66742423) + L1-110_DR         LINE/L1                 372    647   (459) 3177597  
   410   23.1  8.2  5.3  chr7               7539980  7540162 (66742237) + hAT-N147_DR       DNA/hAT-Tip100          366    553   (134) 3177598 *
  4912    8.2 21.6  3.5  chr7               7540091  7541081 (66741318) + hAT-N198_DR       DNA/hAT-Charlie         161   1324    (75) 3177599  
  3050    5.9  0.8  7.5  chr7               7541081  7541575 (66740824) + L1-110_DR         LINE/L1                 639   1102     (4) 3177600 *
   514   10.0  1.0  6.6  chr7               7541633  7541728 (66740671) + TDR23             DNA                     371    461   (686) 3177601  
  5050    4.4  1.7  0.0  chr7               7541767  7542401 (66739998) + Harbinger-N31_DR  DNA/PIF-Harbinger        35    680     (5) 3177602  
   206   12.3  6.7  4.9  chr7               7542411  7542470 (66739929) + TDR23             DNA                     515    575   (572) 3177603 *
   218   19.4  1.3 11.6  chr7               7542470  7542545 (66739854) + TDR23             DNA                     608    676   (471) 3177604  
  5793    4.7  1.5  0.5  chr7               7542568  7543299 (66739100) C DNA-5-1_DR        DNA/hAT?                (0)    739       1 3177605  
   217   10.0  0.0  0.0  chr7               7543527  7543556 (66738843) C HarbingerN6B_DR   DNA/PIF-Harbinger       (0)    722     693 3177606  
   346   10.4  0.0  0.0  chr7               7543557  7543604 (66738795) C HarbingerN6B_DR   DNA/PIF-Harbinger      (81)    641     594 3177606  
  2105    7.1 16.1  0.0  chr7               7543605  7543927 (66738472) + SINE3-1           SINE/5S-Deu-L2            1    375   (215) 3177607  
   312   15.4  0.0  0.0  chr7               7543927  7543978 (66738421) C HarbingerN6B_DR   DNA/PIF-Harbinger     (669)     53       2 3177608 *
   535   21.6  1.5  6.4  chr7               7543987  7544001 (66738398) C ENSPM-6_DR        DNA/CMC-EnSpm       (24768)   7848    7785 3177609  
   909    9.7 18.3  2.0  chr7               7544002  7544170 (66738229) + TDR19             DNA/hAT-Charlie           1    196   (209) 3177610  
   535   21.6  1.5  6.4  chr7               7544171  7544189 (66738210) C ENSPM-6_DR        DNA/CMC-EnSpm       (24768)   7784    7690 3177609  
   245    3.2  0.0  0.0  chr7               7544198  7544228 (66738171) C Merlin-N3_DR      DNA/Merlin             (36)    219     189 3177611  
   849   25.7 10.8  8.6  chr7               7544229  7545053 (66737346) C Kolobok-4N1_DR    DNA/Kolobok-T2          (0)   1669     828 3177612  
   975    1.8  0.0  0.0  chr7               7545055  7545168 (66737231) + SINE2-1B_DR       SINE/tRNA                 1    114    (84) 3177613  
  4572    3.7  0.0  0.0  chr7               7545170  7545708 (66736691) C DNA21TA1_DR       DNA/TcMar-Tc1           (0)    539       1 3177614  
   540    7.5  0.0  0.0  chr7               7545710  7545789 (66736610) + SINE2-1B_DR       SINE/tRNA               110    189     (9) 3177613  
  3941   14.0  7.9  0.9  chr7               7545808  7546591 (66735808) C Kolobok-4N1_DR    DNA/Kolobok-T2        (831)    838       1 3177615  
  5883    1.4  1.4  0.0  chr7               7546596  7547260 (66735139) C HarbingerN2_DR    DNA/PIF-Harbinger       (0)    674       1 3177616  
   673   15.2  6.2  0.0  chr7               7547277  7547421 (66734978) C Merlin-N3_DR      DNA/Merlin             (97)    158       5 3177611  
   226   21.0  3.2  0.0  chr7               7547411  7547472 (66734927) + LOOPERN3B_DR      DNA/Kolobok-T2          949   1012    (37) 3177617 *
   372    9.8 34.1  0.0  chr7               7547553  7547634 (66734765) + hAT-N21B_DR       DNA/hAT-Ac             1192   1301     (0) 3177618  
  2189   12.7  2.3  7.8  chr7               7547657  7547706 (66734693) + hAT5-N2_DR        DNA/hAT-hAT5           1096   1121  (1464) 3177619  
  3833    6.3  1.4  3.1  chr7               7547707  7548262 (66734137) + Mariner-N38_DR    DNA/TcMar-Tc1             1    547     (0) 3177620  
   283   15.1  0.0  1.9  chr7               7548219  7548272 (66734127) + hAT-N164_DR       DNA/hAT-Tip100         1311   1363   (677) 3177621 *
   204   14.7  0.0  0.0  chr7               7548586  7548619 (66733780) C LINEX-1_DR        Retroposon              (2)    803     770 3177622  
   850   10.3  0.8  0.0  chr7               7548621  7548746 (66733653) C hAT-N162B_DR      DNA/hAT-Charlie         (0)    825     699 3177623  
   304    6.8  6.8  0.0  chr7               7548829  7548872 (66733527) + TDR8D             DNA                       1     47   (632) 3177624 *
  2748    5.1  0.0  1.1  chr7               7548865  7549222 (66733177) C SINE2-3_DR        SINE/tRNA-V-RTE        (14)    354       1 3177625  
   352   22.1  4.0  4.0  chr7               7549223  7549258 (66733141) + DNA8-10_DR        DNA/hAT-Ac             2813   2848  (1170) 3177626  
  2016   12.1  3.2  0.0  chr7               7549478  7549791 (66732608) C TDR23             DNA                    (29)   1118     795 3177627  
  1785    8.5  0.0  0.8  chr7               7549773  7550018 (66732381) C TC1DR3B           DNA/TcMar-Tc1         (539)    350     107 3177628 *
  2902    7.5  0.2  0.5  chr7               7550019  7550434 (66731965) C hAT-32N1_DR       DNA/hAT-Charlie         (0)    933     519 3177629  
   513    5.6  7.0  0.0  chr7               7550428  7550498 (66731901) C hAT-32N1_DR       DNA/hAT-Charlie       (857)     76       1 3177629 *
   857    8.6  0.0  0.0  chr7               7550499  7550615 (66731784) C TC1DR3            DNA/TcMar-Tc1        (1108)    117       1 3177630  
  1701    7.4  3.9  0.0  chr7               7550786  7551016 (66731383) C DNA-3-4_DR        DNA/PIF-Harbinger       (1)    240       1 3177631  
   327   13.2  4.3  1.4  chr7               7551100  7551168 (66731231) + hAT-N25B_DR       DNA/hAT-Ac              429    499   (221) 3177632  
   217   15.3  4.8  4.8  chr7               7551190  7551251 (66731148) + hAT-N25B_DR       DNA/hAT-Ac              604    665    (55) 3177633  
   643    8.7  1.0  0.0  chr7               7551534  7551637 (66730762) + EnSpm-N12_DR      DNA/CMC-EnSpm?          493    597     (8) 3177634  
   638   11.5  0.0  0.0  chr7               7551649  7551744 (66730655) + LOOPERN6B_DR      DNA/Kolobok-T2?         172    267   (529) 3177635  
   458   11.4  0.0  0.0  chr7               7551750  7551819 (66730580) + Kolobok-N6_DR     DNA/Kolobok-T2?         388    457    (10) 3177636  
   318   20.5  2.5  1.2  chr7               7551861  7551880 (66730519) + DNA8-10_DR        DNA/hAT-Ac             3763   3809   (209) 3177637  
   329    8.5  2.1  0.0  chr7               7551881  7551927 (66730472) + CryptonV-N5_DR    DNA/Crypton-V          5478   5525 (19012) 3177638  
   318   20.5  2.5  1.2  chr7               7551928  7551939 (66730460) + DNA8-10_DR        DNA/hAT-Ac             3810   3842   (176) 3177637  
   205   21.9  2.7  8.7  chr7               7552456  7552565 (66729834) C Harbinger-2_DR    DNA/PIF-Harbinger    (1891)   2436    2333 3177639  
   480   14.1  5.9  0.0  chr7               7553071  7553155 (66729244) + DNA2-15_DR        DNA/hAT-Ac              239    328   (202) 3177640 *
  1698    3.9  1.0  0.5  chr7               7553133  7553339 (66729060) + LOOPER-N5B_DR     DNA/Kolobok-T2          699    906   (634) 3177641  
  7520    1.3  8.0  0.1  chr7               7553340  7554249 (66728150) + hAT-N30_DR        DNA/hAT-Ac                1    982     (0) 3177642  
  3702    4.5 19.7  0.3  chr7               7554250  7554787 (66727612) + LOOPER-N5B_DR     DNA/Kolobok-T2          899   1540     (0) 3177643  
   232   24.0  0.0  0.0  chr7               7554788  7554836 (66727563) + DNA2-15_DR        DNA/hAT-Ac              482    530     (0) 3177644  
   394   10.9 11.8  0.0  chr7               7554971  7555080 (66727319) C ERV1-N3-I_DR      LTR/ERV1              (779)   3812    3690 3177645 *
   413   12.1  0.0  0.0  chr7               7554987  7555069 (66727330) + Polinton-4_DR     DNA/Maverick          17097  17179  (3108) 3177646 *
   440   10.2  1.0  1.0  chr7               7555001  7555099 (66727300) + hAT-2n1_DR        DNA/hAT-Charlie        1046   1144    (66) 3177647  
   360   17.3  0.9  3.8  chr7               7555012  7555119 (66727280) C Gypsy120-LTR_DR   LTR/Gypsy             (928)    108       4 3177648 *
198521    0.0  0.0  0.0  chr7               7555074  7576888 (66705511) + CryptonV-2_DR     DNA/Crypton-V             1  21811     (0) 3177649  
   436   14.7  2.1  0.0  chr7               7576889  7576958 (66705441) + DNA6-6_DR         DNA                    9938  10009  (1272) 3177650 *
   483    9.6  0.0  0.0  chr7               7576886  7577021 (66705378) + Zisupton-7_DR     DNA/Zisupton          11381  11516  (5566) 3177651  
   220   17.0 16.3  4.1  chr7               7576959  7577014 (66705385) + hAT-N48C_DR       DNA/hAT-Ac             1680   1848   (451) 3177652 *
   226   18.1  2.5  4.2  chr7               7576963  7577083 (66705316) C DNA-N43_DR        DNA/TcMar-Fot1        (337)    717     599 3177653 *
   339   14.4  9.4  3.7  chr7               7577022  7577063 (66705336) C EnSpm-21_DR       DNA/CMC-EnSpm        (2170)   6978    6791 3177654  
   210   11.3  3.0  7.8  chr7               7577300  7577366 (66705033) + DNAX-23_DR        DNA                    6565   6628  (5173) 3177655  
   226   18.1  3.9  8.0  chr7               7577704  7577773 (66704626) C hAT-16_DR         DNA/hAT-Ac              (0)   2951    2885 3177656  
   419   10.3  0.0  9.0  chr7               7577774  7577858 (66704541) + Mariner-10_DR     DNA/TcMar-Tc1             1     78  (1519) 3177657  
   979   21.9  2.8  3.8  chr7               7577892  7578181 (66704218) + HATN12B_DR        DNA/hAT-Ac              405    691     (4) 3177658  
   424   21.8 18.3  1.1  chr7               7578495  7578647 (66703752) C TDR15             DNA/hAT-Ac              (4)    545     367 3177659  
   294   24.8 11.6  1.2  chr7               7578511  7578665 (66703734) + EnSpmN1_DR        DNA/CMC-EnSpm          4277   4447  (2134) 3177660 *
   532   22.3  8.7  6.8  chr7               7578647  7578685 (66703714) C EnSpm1_DR         DNA/CMC-EnSpm         (852)   8636    8461 3177661  
   698   14.9 11.2  0.0  chr7               7578686  7578819 (66703580) + TDR15             DNA/hAT-Ac                9    157   (392) 3177662  
   309   25.0 10.1  1.2  chr7               7578697  7578854 (66703545) + EnSpmN1_DR        DNA/CMC-EnSpm          4276   4447  (2134) 3177663 *
   256   20.0 14.3  0.0  chr7               7578818  7578887 (66703512) C TDR15             DNA/hAT-Ac            (468)     81       2 3177659 *
   566   18.0  0.0  2.5  chr7               7578888  7579011 (66703388) + TDR15             DNA/hAT-Ac               10    130   (419) 3177664 *
  1288    6.0  2.1  3.2  chr7               7579006  7579193 (66703206) + TE-X-3_DR         DNA/PIF-ISL2EU          748    933    (90) 3177665  
   494   14.8  2.3  0.0  chr7               7579195  7579282 (66703117) + hAT-N190_DR       DNA/hAT                   2     91   (234) 3177666  
   796    5.1  0.0  0.0  chr7               7579325  7579422 (66702977) C hATN13C_DR        DNA/hAT-Ac            (343)    592     495 3177667  
   700   10.3  0.0  0.0  chr7               7579423  7579519 (66702880) + TE-X-3_DR         DNA/PIF-ISL2EU          927   1023     (0) 3177668  
   218   10.6  0.0  0.0  chr7               7579494  7579540 (66702859) + DNA8-26_DR        DNA                    1392   1438  (3092) 3177669 *
   251    7.5  0.0  0.0  chr7               7579512  7579551 (66702848) C hAT-N42B_DR       DNA/hAT-Ac            (661)    130      91 3177670 *
  8058    1.8  1.5  0.0  chr7               7579539  7580468 (66701931) + hAT-N30_DR        DNA/hAT-Ac               14    957    (25) 3177671  
   311   10.5  0.0  1.1  chr7               7581060  7581155 (66701244) + Helitron-2_DR     RC/Helitron           23595  23689  (3723) 3177672 *
   539    1.4  0.0  0.0  chr7               7581072  7581211 (66701188) + Zisupton-7_DR     DNA/Zisupton          11375  11514  (5568) 3177673  
   226   13.6  0.0  1.1  chr7               7581133  7581221 (66701178) + hAT-N202_DR       DNA/hAT-Tip100          125    212  (1673) 3177674 *
   266   16.5  0.0  0.0  chr7               7581143  7581227 (66701172) C DNA9TA1_DR        DNA/CMC-EnSpm        (1196)   2137    2053 3177675  
  1743    6.0 10.6  0.0  chr7               7581271  7581535 (66700864) + LOOPERN6B_DR      DNA/Kolobok-T2?           1    293   (503) 3177676  
  2671    9.9 10.5  0.4  chr7               7581571  7582016 (66700383) + LOOPERN4B_DR      DNA/Kolobok-T2            1    491    (12) 3177677  
   246    6.1  0.0  0.0  chr7               7582010  7582042 (66700357) + hAT-N202_DR       DNA/hAT-Tip100         1853   1885     (0) 3177678 *
   286   19.5  1.1 12.7  chr7               7582114  7582201 (66700198) + TDR22             DNA                       1     79  (1176) 3177679  
   358   14.0  0.0  0.0  chr7               7582259  7582307 (66700092) C TDR8B             DNA/hAT-Ac              (0)    963     915 3177680  
  4622    4.8 19.0  0.2  chr7               7582308  7582969 (66699430) C DNA2-2_DR         DNA                     (0)    786       1 3177681  
  1678   14.5 12.7  1.2  chr7               7582971  7583339 (66699060) C TDR8B             DNA/hAT-Ac             (52)    911     501 3177680  
  2463    5.2  3.0  1.5  chr7               7583343  7583674 (66698725) C hAT-N26_DR        DNA/hAT?             (1024)    435      99 3177682  
  7186    1.8  8.5  0.0  chr7               7583699  7584573 (66697826) + hAT-N34_DR        DNA/hAT-Ac                1    949     (0) 3177683  
   579   10.8  0.0  0.0  chr7               7584574  7584660 (66697739) C hAT-N26_DR        DNA/hAT?             (1372)     87       1 3177682  
   240   17.0  2.1  0.0  chr7               7584661  7584704 (66697695) + TDR22             DNA                      37     81  (1174) 3177684  
   226   16.7  9.0 10.6  chr7               7585236  7585302 (66697097) + hAT-N35C_DR       DNA/hAT-Ac              829    894   (697) 3177685 *
   239   12.5  2.1  0.0  chr7               7585276  7585323 (66697076) + hAT-N47C_DR       DNA/hAT-Tip100         1215   1263  (1196) 3177686  
   808   13.0 11.3  6.0  chr7               7585652  7585872 (66696527) C CryptonV-N6_DR    DNA/Crypton-V           (0)    562     331 3177687  
   229   26.0  2.1  1.0  chr7               7585852  7585948 (66696451) C Zisupton-7_DR     DNA/Zisupton        (12367)   4715    4618 3177688 *
   221   27.8  0.0  2.1  chr7               7585862  7585960 (66696439) C ENSPM-6_DR        DNA/CMC-EnSpm       (17663)  14953   14857 3177689 *
   317   28.2  4.2  1.2  chr7               7585881  7586077 (66696322) + ERV1-N3-I_DR      LTR/ERV1               3594   3768   (823) 3177690  
   307   26.6  1.1 11.5  chr7               7585894  7586102 (66696297) + (CA)n             Simple_repeat             1    187     (0) 3177691 *
   251   27.4  0.4 10.4  chr7               7585912  7586155 (66696244) + Zisupton-6_DR     DNA/Zisupton           8479   8700 (13416) 3177692 *
   215   23.5  1.1 10.3  chr7               7586071  7586165 (66696234) C Polinton-4_DR     DNA/Maverick         (3105)  17182   17096 3177693 *
  2152   12.1  0.5  5.7  chr7               7586401  7586758 (66695641) C HarbingerN6B_DR   DNA/PIF-Harbinger       (0)    722     383 3177694  
  2447    9.6 16.4  4.1  chr7               7586759  7587257 (66695142) C HATN13_DR         DNA/hAT-Ac              (0)   1119     562 3177695  
  2013   13.0  3.3  2.5  chr7               7587275  7587668 (66694731) + hAT-N188_DR       DNA/hAT-hAT5           1094   1490   (478) 3177696  
   379   10.2 12.2  5.7  chr7               7587707  7587821 (66694578) C DNA-8-30_DR       DNA/hAT-Ac            (682)    340     219 3177697 *
  6309   10.7  6.4  2.0  chr7               7587804  7588881 (66693518) C hAT-N188_DR       DNA/hAT-hAT5          (400)   1568     444 3177698  
  3743    5.7 23.3  4.8  chr7               7588941  7589709 (66692690) C HATN13B_DR        DNA/hAT-Ac              (0)    905       1 3177699  
   860    8.5  0.0  0.0  chr7               7589710  7589819 (66692580) C DNA-5-5_DR        DNA/hAT              (1243)    110       1 3177700  
  1593    7.0  3.5  0.4  chr7               7589821  7590050 (66692349) C DNA-8-30_DR       DNA/hAT-Ac            (785)    237       1 3177701  
   249   15.4  0.0  0.0  chr7               7590076  7590114 (66692285) + TC1DR3            DNA/TcMar-Tc1          1187   1225     (0) 3177702  
  1634   17.1 12.8  6.0  chr7               7590152  7590700 (66691699) C DNA8-7_DR         DNA/hAT-Ac              (0)    584       1 3177703  
  3049    9.5  0.9  1.1  chr7               7590746  7591194 (66691205) C Kolobok-N6_DR     DNA/Kolobok-T2?         (0)    467      20 3177704  
  5739    2.3  1.4  0.0  chr7               7591969  7592633 (66689766) C HarbingerN2_DR    DNA/PIF-Harbinger       (0)    674       1 3177705  
  8057    2.7  6.2  0.5  chr7               7593007  7594031 (66688368) C HARBINGERN3B_DR   DNA/PIF-Harbinger       (0)   1084       1 3177706  
   415   23.0  1.0  1.0  chr7               7594371  7594471 (66687928) C Harbinger-4N1_DR  DNA/PIF-Harbinger      (72)    949     849 3177707  
  1399    8.5  6.6  0.0  chr7               7594484  7594695 (66687704) C Kolobok-1N2_DR    DNA/Kolobok-T2          (8)    682     457 3177708  
  1100   13.0  2.2  1.1  chr7               7594708  7594878 (66687521) C Harbinger-4N1_DR  DNA/PIF-Harbinger      (11)   1010     838 3177709  
  3275   10.3  4.9  9.7  chr7               7594879  7595493 (66686906) C hAT-N160B_DR      DNA/hAT-Ac              (1)   1530     943 3177710  
   276   19.7  3.3  0.0  chr7               7595443  7595503 (66686896) + hAT-N160_DR       DNA/hAT-Ac              654    716  (1448) 3177711 *
  1174    6.9  0.6  0.0  chr7               7595512  7595670 (66686729) C hAT-N160B_DR      DNA/hAT-Ac           (1052)    479     320 3177710  
  3502   10.2  1.1  2.1  chr7               7595671  7596199 (66686200) C Harbinger-4N1B_DR DNA/PIF-Harbinger     (639)    524       1 3177712  
   229   17.9  0.0  0.0  chr7               7596256  7596294 (66686105) + EnSpm-N13_DR      DNA/CMC-EnSpm          7624   7662 (14487) 3177713 *
   482    8.2 27.3  0.7  chr7               7596262  7596371 (66686028) C CryptonV-N4_DR    DNA/Crypton-V        (8395)   5098    4960 3177714 *
  3356    6.5  4.8  0.4  chr7               7596276  7596771 (66685628) + Mariner-N38_DR    DNA/TcMar-Tc1            30    547     (0) 3177715  
   230   29.5  4.4  5.2  chr7               7597107  7597242 (66685157) + EnSpm-N18_DR      DNA/CMC-EnSpm          3107   3241  (2234) 3177716 *
  1099   17.9  1.4  6.8  chr7               7597233  7597526 (66684873) C CryptonV-N6_DR    DNA/Crypton-V         (283)    279       1 3177717  
   200   20.5  0.0  8.5  chr7               7597527  7597581 (66684818) C Polinton-1N1_DR   DNA/Maverick        (14461)   1008     959 3177718  
  1134    2.9  7.9  0.0  chr7               7597607  7597745 (66684654) C hAT-N141_DR       DNA/hAT-Charlie         (0)    194      45 3177719  
   318   16.9  0.0  0.0  chr7               7597754  7597812 (66684587) C CryptonV-N6_DR    DNA/Crypton-V          (36)    526     468 3177720  
   212   23.2  0.0  2.9  chr7               7597794  7597864 (66684535) C EnSpm-N13_DR      DNA/CMC-EnSpm       (16107)   6042    5974 3177721 *
   257   24.5  0.0  4.2  chr7               7597804  7597993 (66684406) + (CA)n             Simple_repeat             1    179     (0) 3177722  
  4251   23.6  2.4  3.9  chr7               7598432  7599658 (66682741) C SAT-19_DR         Satellite            (1639)   1207       1 3177723  
  1417    5.0  3.9  0.0  chr7               7599692  7599872 (66682527) + TDR19C            DNA/hAT-Charlie           1    188   (208) 3177724  
   529   24.4  9.5  5.8  chr7               7599698  7599949 (66682450) + Helitron-2_DR     RC/Helitron            9385   9645 (17767) 3177725 *
  2502    7.5  0.3  0.0  chr7               7600088  7600409 (66681990) C Harbinger-N13_DR  DNA/PIF-Harbinger       (1)    323       1 3177726  
   212    7.4  0.0  0.0  chr7               7600386  7600412 (66681987) C hAT-5_DR          DNA/hAT-Charlie      (2277)    219     193 3177727 *
   240   24.7  2.4  5.0  chr7               7601470  7601582 (66680817) C EnSpm-15_DR       DNA/CMC-EnSpm        (1425)  10029    9956 3177728 *
   525   20.0  1.7  4.3  chr7               7601483  7601602 (66680797) C ANGEL             DNA/Kolobok             (0)    309     193 3177729 *
  1191   15.5  7.0  1.6  chr7               7601589  7601831 (66680568) C TDR22             DNA                   (999)    256       1 3177730  
  5902   10.9  8.1  0.7  chr7               7601841  7602840 (66679559) C TDR23             DNA                     (0)   1147      74 3177731  
   320   15.0  9.5  1.1  chr7               7602841  7602950 (66679449) + DNA-5-8C_DR       DNA/hAT-hAT5            121    241   (186) 3177732  
   205   25.0  0.0  1.8  chr7               7602953  7603009 (66679390) + CryptonV-2_DR     DNA/Crypton-V          9677   9732 (12079) 3177733  
   567    7.7  0.0  0.0  chr7               7603043  7603120 (66679279) C hAT-N145_DR       DNA/hAT-Ac            (746)    845     768 3177734  
  2933    7.8  0.5  1.2  chr7               7603125  7603549 (66678850) C HATN1_DR          DNA/hAT                 (5)    422       1 3177735  
   268    7.7  0.0  0.0  chr7               7603550  7603586 (66678813) C Helitron-N3_DR    RC/Helitron          (1362)   1654    1618 3177736  
   220   17.8  9.1  9.1  chr7               7603587  7603646 (66678753) C CryptonV-3_DR     DNA/Crypton-V       (22431)   1022     924 3177737  
   242   22.9 19.3  0.6  chr7               7603663  7603695 (66678704) + Ginger1-2_DR      DNA/Ginger-1           3130   3252  (3370) 3177738  
   442   13.8  4.5  1.1  chr7               7603701  7603788 (66678611) C Mariner-N38_DR    DNA/TcMar-Tc1         (456)     91       1 3177739  
   242   22.9 19.3  0.6  chr7               7603797  7603807 (66678592) + Ginger1-2_DR      DNA/Ginger-1           3253   3301  (3321) 3177738  
   347   15.1  6.0  7.1  chr7               7603831  7603930 (66678469) + Rex1-21_DRe       LINE/Rex-Babar         2636   2734    (35) 3177740  
   208   11.8  0.0  0.0  chr7               7604189  7604222 (66678177) + EnSpm-N3B_DR      DNA/CMC-EnSpm          2795   2828   (906) 3177741  
  2492   11.8  5.6  0.6  chr7               7604225  7604710 (66677689) C DNA-6-N8_DR       DNA                     (0)   2308    1799 3177742  
   422   13.2  0.0  1.5  chr7               7604725  7604793 (66677606) C piggyBac-N18_DR   DNA/PiggyBac          (185)    469     402 3177743  
  1014   10.0 22.8  0.4  chr7               7604829  7605039 (66677360) + Kolobok-N6_DR     DNA/Kolobok-T2?         210    467     (0) 3177744  
  2159   12.7  5.6  1.5  chr7               7605040  7605429 (66676970) C piggyBac-N18_DR   DNA/PiggyBac          (248)    406       1 3177745  
   329   18.8  0.0  0.0  chr7               7605373  7605436 (66676963) C IS4EU-2_DR        DNA/PIF-ISL2EU        (745)   4621    4558 3177746 *
   206   16.6  8.2  1.9  chr7               7605438  7605486 (66676913) + TE-X-6B_DR        DNA/Crypton-A            66    117   (457) 3177747  
   201   18.6  0.0  0.0  chr7               7605465  7605507 (66676892) + L1-15_DR          LINE/L1-Tx1            5478   5520     (4) 3177748 *
   399   22.0  1.6  2.5  chr7               7605743  7605863 (66676536) + EnSpm-17_DR       DNA/CMC-EnSpm          2679   2798  (6478) 3177749  
   372   20.9  2.8  2.8  chr7               7606119  7606226 (66676173) C DNA-X-13_DR       DNA                   (437)    365     258 3177750  
   310   22.6  2.4  0.0  chr7               7606215  7606230 (66676169) C DNA-X-17_DR       DNA                   (744)   1630    1613 3177751 *
  2733   13.1  3.3  4.2  chr7               7606231  7606780 (66675619) C HATN12_DR         DNA/hAT-Ac              (0)    579      35 3177752  
   850   17.3 11.5  0.5  chr7               7606781  7606954 (66675445) C LTR-11_DR-LTR     LTR                     (0)    193       1 3177753  
  1124   18.2  0.5  0.5  chr7               7606985  7607177 (66675222) C LTR-11_DR-LTR     LTR                     (0)    193       1 3177754  
  1158   17.7  0.5  0.5  chr7               7607222  7607414 (66674985) C LTR-11_DR-LTR     LTR                     (0)    193       1 3177755  
  1170   15.7  1.0  0.5  chr7               7607444  7607635 (66674764) C LTR-11_DR-LTR     LTR                     (0)    193       1 3177756  
   823   19.4  0.0  0.0  chr7               7607685  7607818 (66674581) C LTR-11_DR-LTR     LTR                     (6)    187      54 3177757 *
  5160    7.0  1.6  1.1  chr7               7607794  7608502 (66673897) + DIRS-N2_DR        LTR/Ngaro              3769   4480  (1549) 3177758  
  1071   14.4 10.4  7.3  chr7               7608547  7608786 (66673613) C DNA-X-13_DR       DNA                   (537)    265      19 3177750  
  1753    9.8  4.9  0.0  chr7               7609243  7609527 (66672872) + hAT-N51_DR        DNA/hAT-Ac                3    301    (67) 3177759  
  1469    9.5 14.3  0.3  chr7               7609530  7609794 (66672605) + DNA-X-5_DR        DNA/hAT                   1    302   (919) 3177760  
   856    9.2  4.6  0.0  chr7               7609861  7609981 (66672418) + DNA-X-5_DR        DNA/hAT                 707    833   (388) 3177761  
  3415   10.4  9.2  0.7  chr7               7609982  7610533 (66671866) + Harbinger-N30_DR  DNA/PIF-Harbinger?        1    599     (0) 3177762  
   827    9.2 13.5  0.0  chr7               7610537  7610677 (66671722) + DNA-X-5_DR        DNA/hAT                 831    990   (231) 3177763  
   490    5.3  0.0 13.2  chr7               7610693  7610778 (66671621) + DNA-X-5_DR        DNA/hAT                1146   1221     (0) 3177764  
   508    9.9  0.0  0.0  chr7               7610779  7610849 (66671550) + hAT-N51_DR        DNA/hAT-Ac              298    368     (0) 3177765  
   212   26.8  2.2  4.5  chr7               7610850  7610867 (66671532) C Helitron-1_DR     RC/Helitron         (21048)   5251    5165 3177766  
   320   21.1  4.7  0.7  chr7               7611325  7611472 (66670927) + Polinton-4N1_DR   DNA/Maverick           4674   4827  (5609) 3177767 *
   874   22.8  6.9  3.2  chr7               7611354  7611657 (66670742) C EnSpm-21_DR       DNA/CMC-EnSpm        (2541)   6609    6295 3177768  
   362   18.1  0.0  0.0  chr7               7611586  7611668 (66670731) + Polinton-4N1_DR   DNA/Maverick           4723   4805  (5631) 3177769 *
   288   15.8  1.3  0.0  chr7               7611609  7611684 (66670715) C Rex1-31_DRe       LINE/Rex-Babar        (417)   3116    3040 3177770 *
   213   23.0  2.3  1.1  chr7               7611624  7611711 (66670688) C hAT-N35B_DR       DNA/hAT-Ac            (698)    914     826 3177771 *
  1255   18.4  4.0  4.7  chr7               7611981  7612282 (66670117) + DNAX-23_DR        DNA                    9420   9719  (2082) 3177772 *
  2416   10.9  3.7  0.6  chr7               7612020  7612371 (66670028) C SINE2-4_DR        SINE/tRNA-V-RTE         (3)    368       6 3177773  
  2032   16.5  3.2  4.3  chr7               7612023  7612422 (66669977) C EnSpm-N17_DR      DNA/TcMar            (1811)   3382    2987 3177774 *
   449    7.9  1.6  0.0  chr7               7612477  7612539 (66669860) C LOOPERN4B_DR      DNA/PiggyBac            (5)    498     435 3177775  
   384   16.4  0.0  5.5  chr7               7612490  7612605 (66669794) C ENSPM-6_DR        DNA/CMC-EnSpm         (812)  31804   31695 3177776 *
   414    4.4  1.0  4.3  chr7               7612529  7612624 (66669775) + Zisupton-7_DR     DNA/Zisupton          11455  11547  (5535) 3177777  
   272   12.5  0.0  0.0  chr7               7612598  7612637 (66669762) + Kolobok-N11_DR    DNA/Kolobok-T2           59     98   (373) 3177778 *
  5627   14.0  2.9 18.5  chr7               7612634  7614173 (66668226) C hAT5-N2B_DR       DNA/hAT-hAT5          (245)   1883     546 3177779  
   209   17.6  0.0  0.0  chr7               7614147  7614180 (66668219) C hAT-N159_DR       DNA/hAT-Ac           (1483)    339     306 3177780 *
  1809    7.7 14.1  0.6  chr7               7614215  7614513 (66667886) C LOOPERN4B_DR      DNA/PiggyBac          (164)    339       1 3177775  
   208   20.4 10.6  2.2  chr7               7614514  7614598 (66667801) C hAT-27N1_DR       DNA/hAT-Ac            (541)    190      99 3177781 *
   301   25.2  0.0  1.0  chr7               7614551  7614654 (66667745) C CryptonV-N5_DR    DNA/Crypton-V       (14581)   9956    9854 3177782  
   285   21.9  4.4  6.0  chr7               7614655  7614685 (66667714) + Zisupton-6_DR     DNA/Zisupton           5509   5641 (16475) 3177783  
  2671    6.4 11.1  7.7  chr7               7614812  7615288 (66667111) + hAT-N41B_DR       DNA/hAT-Ac                1    492  (1100) 3177784  
  1014    3.3  0.0  0.0  chr7               7615287  7615407 (66666992) + hAT-N41_DR        DNA/hAT-Ac             1140   1260     (0) 3177785 *
   554   25.2  3.2  0.0  chr7               7615474  7615486 (66666913) C DNA8-23_DR        DNA                  (4860)   1879    1724 3177786  
   767   13.8  8.7  0.0  chr7               7615487  7615617 (66666782) + HE1_DR1           SINE/tRNA-V-RTE         209    351    (51) 3177787  
  1324   12.1  0.0  0.5  chr7               7615618  7615817 (66666582) + hATN-28_DRe       DNA/hAT-Charlie           1    199     (4) 3177788  
   241   24.3  4.4  5.4  chr7               7615763  7615875 (66666524) C EnSpm-4N2_DR      DNA/CMC-EnSpm        (2104)   3295    3184 3177789 *
  4358   19.9 18.0  1.0  chr7               7616464  7617633 (66664766) C SSU-rRNA_Hsa      rRNA                   (30)   1839     473 3177790  
   215   15.2  0.0  0.0  chr7               7618194  7618226 (66664173) + DNA-N22_DR        DNA                     251    283   (485) 3177791  
   270    7.7  0.0  0.0  chr7               7618232  7618270 (66664129) + DNA2-16_DR        DNA                   10043  10081  (7970) 3177792  
   268   16.7  0.0  0.0  chr7               7618271  7618318 (66664081) C HATN13_DR         DNA/hAT-Ac            (850)    269     222 3177793  
  1674    4.5  0.0  0.0  chr7               7618321  7618520 (66663879) C DNA2-16_DR        DNA                  (4017)  14034   13835 3177794  
  1596   10.1  0.0  0.0  chr7               7618514  7618732 (66663667) C HATN13_DR         DNA/hAT-Ac            (899)    220       2 3177793 *
  1186   14.6  3.6  9.8  chr7               7618734  7619014 (66663385) + hAT-N130_DR       DNA/hAT-Ac               48    312   (109) 3177795  
   233   26.0  1.4 12.6  chr7               7619020  7619035 (66663364) + Helitron-2_DR     RC/Helitron           12757  12758 (14654) 3177796  
  2637    8.6  4.5  0.9  chr7               7619036  7619458 (66662941) + DNA-5-8C_DR       DNA/hAT-hAT5              3    440   (251) 3177797  
 11949    1.6  2.8  0.2  chr7               7619459  7620873 (66661526) C DNA8-9_DR         DNA/hAT-Ac              (0)   1451       1 3177798  
   566   10.7 16.1  8.1  chr7               7620874  7621034 (66661365) + DNA-5-8C_DR       DNA/hAT-hAT5            433    605    (86) 3177799  
  1411   16.0 18.1  9.8  chr7               7621035  7621574 (66660825) + hAT-N172_DR       DNA/hAT-Charlie           1    581     (0) 3177800  
  2291   11.9  0.0  8.5  chr7               7621587  7621970 (66660429) + HarbingerN2_DR    DNA/PIF-Harbinger       321    674     (0) 3177801  
   287    5.7 34.0  0.0  chr7               7621972  7622024 (66660375) + DNA-5-8C_DR       DNA/hAT-hAT5            621    691     (0) 3177802  
   482   14.8  0.6  0.9  chr7               7622030  7622132 (66660267) + hAT-N126B_DR      DNA/hAT-Ac              529    600     (0) 3177803  
   256   30.4  1.3  0.0  chr7               7622068  7622146 (66660253) + DNA-X-17_DR       DNA                    1549   1628   (746) 3177804 *
   233   11.5  3.8  1.9  chr7               7622136  7622188 (66660211) + CryptonV-N3_DR    DNA/Crypton-V         18813  18866  (1797) 3177805 *
   500   14.1  0.4  3.8  chr7               7622149  7622263 (66660136) + ANGEL             DNA/Kolobok             160    307     (2) 3177806  
   445   15.7  0.0  5.2  chr7               7622170  7622270 (66660129) C hAT-N134_DR       DNA/hAT?              (238)    827     732 3177807 *
   262   20.4  0.0  7.6  chr7               7622195  7622279 (66660120) C DNA6-1_DR         DNA/hAT-hAT5          (561)    588     510 3177808 *
   206   20.4  8.2  2.2  chr7               7622210  7622294 (66660105) + SAT-26B_DR        Satellite               364    453   (340) 3177809 *
   289    6.0 35.8  0.0  chr7               7622260  7622326 (66660073) C TDR23             DNA                     (0)   1147    1057 3177810  
   206   26.8  3.2  6.7  chr7               7622295  7622312 (66660087) + CryptonV-N4_DR    DNA/Crypton-V         12150  12244  (1249) 3177811 *
   243   26.3  2.6  0.0  chr7               7622316  7622391 (66660008) C EnSpm-N20_DR      DNA/CMC-EnSpm        (1993)    881     804 3177812 *
  6111    8.0  5.1  2.5  chr7               7622327  7623324 (66659075) C hAT-N21_DR        DNA/hAT-Charlie       (527)   1319     297 3177813  
   678   21.4 13.4  4.3  chr7               7623331  7623584 (66658815) C TDR23             DNA                   (164)    983     708 3177810 *
  1808   11.8 11.4  1.0  chr7               7623564  7623923 (66658476) C Mariner-N38_DR    DNA/TcMar-Tc1          (61)    486      90 3177814  
   239   11.3  0.0  3.8  chr7               7623876  7623930 (66658469) + CryptonV-N4_DR    DNA/Crypton-V          4960   5012  (8481) 3177815 *
   672   18.3  1.8  4.2  chr7               7624354  7624414 (66657985) C ENSPM-6_DR        DNA/CMC-EnSpm       (17816)  14800   14634 3177816  
   805    6.4  0.0  0.0  chr7               7624415  7624524 (66657875) + Mariner-N38_DR    DNA/TcMar-Tc1           143    252   (295) 3177817  
   238   23.1  4.9  3.7  chr7               7624513  7624530 (66657869) + Merlin-2_DR       DNA/Merlin            11253  11271  (2650) 3177818 *
  1550   10.9  2.2  1.5  chr7               7624531  7624799 (66657600) + DNA-5-8E_DR       DNA/hAT-hAT5              1    271   (211) 3177819  
  1883   14.4  9.6  3.9  chr7               7624808  7625320 (66657079) C TDR7              DNA                     (0)    541       1 3177820  
   208   14.7  0.0  0.0  chr7               7625291  7625322 (66657077) + Merlin-2_DR       DNA/Merlin             7739   7770  (6151) 3177821 *
  1006   17.6  5.0  0.8  chr7               7625323  7625562 (66656837) + TDR6              DNA                       1    250     (0) 3177822  
   215   11.9  2.3  4.7  chr7               7625526  7625569 (66656830) C MuDR-2_DR         DNA/MULE-MuDR       (17121)   6812    6770 3177823 *
   307   11.2  5.6 11.9  chr7               7625597  7625667 (66656732) + DNA-5-8E_DR       DNA/hAT-hAT5            293    359   (123) 3177824 *
  3425    9.3  1.4  0.6  chr7               7625665  7626163 (66656236) C hAT-N203_DR       DNA/hAT-Tip100       (3985)   1556    1054 3177825  
   686   11.6  0.0  9.0  chr7               7626173  7626305 (66656094) + DNA-5-8E_DR       DNA/hAT-hAT5            361    482     (0) 3177826  
  1373   14.5  2.2  1.1  chr7               7626306  7626576 (66655823) + Mariner-N38_DR    DNA/TcMar-Tc1           271    544     (3) 3177827  
  1091   18.8  7.0  1.8  chr7               7626577  7626618 (66655781) + Merlin-1_DR       DNA/Merlin             2476   2805  (7722) 3177828  
   208   15.4  1.9  0.0  chr7               7627040  7627091 (66655308) C EnSpm-N13_DR      DNA/CMC-EnSpm       (16127)   6022    5970 3177829 *
   214   13.0  1.8  3.6  chr7               7627046  7627101 (66655298) + Helitron-2_DR     RC/Helitron            5364   5418 (21994) 3177830  
  1738   16.8 16.0  6.0  chr7               7627314  7627845 (66654554) C hAT-N88_DR        DNA/hAT-Ac              (0)    582       1 3177831  
  1325   10.1  2.4  0.5  chr7               7628094  7628302 (66654097) + HE1_DR1           SINE/tRNA-V-RTE         106    318    (84) 3177832  
  3526    8.3  0.4  4.1  chr7               7628311  7628862 (66653537) C DIRS-1-LTR_DR     LTR/Ngaro               (7)    615      84 3177833 *
  7127    4.2  1.9  0.2  chr7               7628860  7629734 (66652665) C L2-2_DRe          LINE/L2                 (7)   4231    3342 3177834  
   435   14.8  4.7  4.7  chr7               7629716  7629800 (66652599) C DIRS-4N3_DR       LTR/Ngaro            (3981)     86       2 3177835 *
   272   16.7  5.1  0.0  chr7               7629954  7630031 (66652368) C DNA6-6_DR         DNA                  (1253)  10028    9947 3177836  
   221   10.5  1.8  0.0  chr7               7629987  7630043 (66652356) + Helitron-2_DR     RC/Helitron            6056   6113 (21299) 3177830 *
   205   10.0  2.3  7.3  chr7               7630637  7630679 (66651720) + Zisupton-6_DR     DNA/Zisupton           8944   8984 (13132) 3177837 *
   584   11.6  6.1  2.5  chr7               7630645  7630759 (66651640) C hAT-N21B_DR       DNA/hAT-Ac             (86)   1215    1097 3177838  
   251   15.0  0.0  0.0  chr7               7630749  7630788 (66651611) C Helitron-N3_DR    RC/Helitron          (1430)   1586    1547 3177839 *
   224   10.8  5.4  0.0  chr7               7630759  7630795 (66651604) C hAT-N21_DR        DNA/hAT-Charlie      (1084)    762     724 3177840 *
   211   15.9  0.0  2.3  chr7               7631023  7631036 (66651363) + Nimb-4_DR         LINE/I                  622    663  (8996) 3177841  
   606    4.5  4.5  0.0  chr7               7631043  7631130 (66651269) + TDR17             DNA/Sola-1                1     92   (156) 3177842  
  1820   13.5  1.2  2.1  chr7               7631131  7631463 (66650936) + DNA-5-1B_DR       DNA/hAT-Tip100            1    330   (384) 3177843  
   313   24.5 10.6  0.0  chr7               7631419  7631512 (66650887) + EnSpm-N44_DR      DNA/CMC-EnSpm          5367   5470  (3182) 3177844 *
   549   17.4  3.6  7.6  chr7               7631441  7631464 (66650935) + DNA6-6_DR         DNA                    7865   7883  (3398) 3177845  
  2668    3.7  4.4  4.1  chr7               7631465  7631829 (66650570) + SINE2-3_DR        SINE/tRNA-V-RTE           1    366     (2) 3177846  
   824   10.7  8.4  2.5  chr7               7631693  7631846 (66650553) + CryptonV-N1_DR    DNA/Crypton-V          7971   8133  (1918) 3177847 *
  2132   14.4  9.4  0.5  chr7               7631835  7632197 (66650202) + DNA-5-1B_DR       DNA/hAT-Tip100          320    714     (0) 3177848  
  1155    4.0  0.0  1.3  chr7               7632210  7632360 (66650039) + TDR17             DNA/Sola-1              100    248     (0) 3177849  
   339   20.3  1.4  0.0  chr7               7632502  7632575 (66649824) + DNA-AT-1_DR       DNA                       1     75   (317) 3177850  
  1394    1.6 43.7  1.1  chr7               7632580  7632826 (66649573) C L2-1_DR           LINE/L2                 (4)   4981    4631 3177851  
   307   17.0  0.0  0.0  chr7               7632838  7632890 (66649509) + DNA-AT-1_DR       DNA                      91    143   (249) 3177852  
  2287   10.8  2.7  1.1  chr7               7632892  7633265 (66649134) + HATN2_DR          DNA/hAT                   1    380   (839) 3177853  
  1406   20.2 18.8  5.0  chr7               7633237  7633788 (66648611) + HATN2_DR          DNA/hAT                 594   1218     (1) 3177854 *
  1633    6.9  6.1  0.0  chr7               7633800  7634030 (66648369) C TDR8B             DNA/hAT-Ac            (718)    245       1 3177855  
   226   24.4 11.3  0.7  chr7               7634060  7634183 (66648216) + hAT-N102_DR       DNA/hAT-Tip100          647    783    (45) 3177856 *
   961    9.3  3.6  3.6  chr7               7634131  7634143 (66648256) C hAT-N167B_DR      DNA/hAT-Charlie       (181)   1392    1337 3177857  
   972    6.9  3.8  0.7  chr7               7634144  7634275 (66648124) + SINE2-3_DR        SINE/tRNA-V-RTE         231    366     (2) 3177858  
   755   15.3  8.7  5.2  chr7               7634147  7634352 (66648047) C EnSpm-15_DR       DNA/CMC-EnSpm        (2317)   9137    8925 3177859 *
   961    9.3  3.6  3.6  chr7               7634276  7634297 (66648102) C hAT-N167B_DR      DNA/hAT-Charlie       (181)   1336    1226 3177857  
   419   11.1  2.5  0.0  chr7               7634285  7634365 (66648034) + DNA-N36_DR        DNA                     386    468   (155) 3177860 *
   566   15.4  0.0  2.6  chr7               7634370  7634489 (66647910) C Mariner-N38_DR    DNA/TcMar-Tc1         (403)    144      28 3177861  
   232   11.3  0.0 21.5  chr7               7634444  7634522 (66647877) + EnSpm-N48B_DR     DNA/CMC-EnSpm          1812   1876  (5083) 3177862 *
   552   16.6  7.8  2.7  chr7               7634490  7634509 (66647890) C hAT-N21B_DR       DNA/hAT-Ac            (448)    851     705 3177838  
   410   24.8  1.9  0.0  chr7               7634986  7635001 (66647398) C EnSpmN1_DR        DNA/CMC-EnSpm        (2074)   4507    4490 3177863  
  3509    9.8  4.3  0.6  chr7               7635002  7635512 (66646887) C DNA2-15_DR        DNA/hAT-Ac              (0)    530       1 3177864  
  1449    7.7  1.9  0.0  chr7               7635825  7636032 (66646367) + TZF28C            DNA/TcMar-Tc1             1    212  (1417) 3177865  
   297   18.6  0.0  7.4  chr7               7636035  7636092 (66646307) + Harbinger-N13_DR  DNA/PIF-Harbinger         1     54   (270) 3177866 *
   339   15.4  0.0  0.0  chr7               7636076  7636127 (66646272) C Harbinger-N13_DR  DNA/PIF-Harbinger     (272)     52       1 3177866  
   542    7.2  2.4  0.0  chr7               7636130  7636212 (66646187) + TZF28C            DNA/TcMar-Tc1          1418   1502   (127) 3177867 *
  1426   15.3  6.6  0.0  chr7               7636211  7636452 (66645947) + Harbinger-N13_DR  DNA/PIF-Harbinger        67    324     (0) 3177868  
   268   16.9 21.1  0.0  chr7               7636453  7636520 (66645879) + TZF28C            DNA/TcMar-Tc1           212    294  (1335) 3177869  
   209   10.7  0.0  0.0  chr7               7636518  7636545 (66645854) + TZF28C            DNA/TcMar-Tc1          1601   1628     (1) 3177870 *
   457   14.8 13.9 12.3  chr7               7636632  7636956 (66645443) C DNA-5-8E_DR       DNA/hAT-hAT5            (3)    479     274 3177871  
   260   25.6  1.1  2.3  chr7               7636943  7636956 (66645443) C hAT-N22B_DR       DNA/hAT-Ac            (370)   1009     997 3177872 *
   797    8.3  6.0 11.3  chr7               7636957  7637105 (66645294) C TDR19             DNA/hAT-Charlie         (0)    405     264 3177873 *
  2423    8.0  5.4  0.5  chr7               7637105  7637495 (66644904) + Mariner-N38_DR    DNA/TcMar-Tc1           103    512    (35) 3177874  
   278   12.1  1.0  5.7  chr7               7637925  7638012 (66644387) C hAT-N68_DR        DNA/hAT-Ac              (0)   3032    2987 3177875 *
   442   18.3  7.0  8.7  chr7               7637976  7638161 (66644238) C Dada-U1A_DR       DNA/Dada             (7082)   3897    3715 3177876 *
  2668   12.6  3.3  2.9  chr7               7638007  7638522 (66643877) + Mariner-N38_DR    DNA/TcMar-Tc1            30    547     (0) 3177877  
   264   26.0  3.9  4.6  chr7               7638523  7638660 (66643739) + DNA-X-17_DR       DNA                    1115   1251  (1123) 3177878 *
   345   18.6  3.8  5.5  chr7               7638518  7638667 (66643732) + hAT-N129_DR       DNA/hAT-Ac               54    205   (216) 3177879  
  1174   10.9  4.7  3.6  chr7               7638668  7638857 (66643542) C HATN4_DR          DNA/hAT-Charlie         (0)    192       1 3177880  
   217   18.3 10.0  0.0  chr7               7638858  7638915 (66643484) + hAT-N133_DR       DNA/hAT-Ac              455    518   (105) 3177881  
   297   12.6 17.3  2.1  chr7               7638923  7639003 (66643396) + hAT-N126D_DR      DNA/hAT-Ac              439    531    (83) 3177882  
   452   25.9  0.0  0.0  chr7               7639088  7639104 (66643295) + Merlin-2_DR       DNA/Merlin             6490   6506  (7415) 3177883  
   793   20.6  0.5  3.9  chr7               7639105  7639316 (66643083) C HATN1_DR          DNA/hAT                 (0)    427     223 3177884  
  1440   12.1  0.4  2.2  chr7               7639351  7639579 (66642820) C Harbinger-8N2_DR  DNA/PIF-Harbinger       (1)    547     323 3177885  
   616    9.1  4.5  0.0  chr7               7639580  7639667 (66642732) + DNA-1-7_DR        DNA/PIF-Harbinger         1     92  (1346) 3177886  
   549   22.4  5.5  4.0  chr7               7639662  7639880 (66642519) C Rex1-31_DRe       LINE/Rex-Babar          (9)   3524    3303 3177887 *
  1956    9.9  1.7  0.7  chr7               7639896  7640191 (66642208) + DNA-1-7_DR        DNA/PIF-Harbinger        89    387  (1051) 3177888  
  1899   14.0  4.3  1.6  chr7               7640199  7640502 (66641897) C Harbinger-8N2_DR  DNA/PIF-Harbinger     (236)    312       1 3177885  
   522   18.7  7.8  0.7  chr7               7640503  7640630 (66641769) C HATN1_DR          DNA/hAT               (289)    138       2 3177884  
   226   27.6  2.2  4.5  chr7               7640645  7640735 (66641664) + DNA8-26_DR        DNA                    2824   2912  (1618) 3177889 *
   498   12.3  0.0  0.0  chr7               7640658  7640738 (66641661) + L2-1B_DR          LINE/L2                 928   1008     (0) 3177890  
   564    8.8  1.2  0.0  chr7               7640741  7640820 (66641579) + hAT-N126D_DR      DNA/hAT-Ac              534    614     (0) 3177891  
   202   12.5  0.0  0.0  chr7               7641665  7641704 (66640695) + HATN15_DR         DNA/hAT-Ac              518    557   (523) 3177892  
   579    5.4  3.4  8.8  chr7               7642047  7642225 (66640174) C DNA6-6_DR         DNA                  (3419)   7862    7767 3177893  
   202    9.8 14.6  3.4  chr7               7642098  7642255 (66640144) + Dada-tA_DR        DNA/Dada               8145   8319   (353) 3177894 *
   591   13.8  0.3 17.8  chr7               7642116  7642317 (66640082) + EnSpm-N37_DR      DNA/CMC-EnSpm          4078   4318  (2328) 3177895  
   593    9.4  0.9  0.0  chr7               7642328  7642451 (66639948) C hAT-N70_DR        DNA/hAT?              (669)    656     528 3177896  
   291   10.2  7.1  0.0  chr7               7642375  7642472 (66639927) C DNA9-6_DR         DNA                   (362)   7522    7418 3177897 *
   601    8.5  3.1  3.1  chr7               7642466  7642562 (66639837) + CR1-37_DR         LINE/L2                2594   2690    (27) 3177898  
   266   16.7  5.0  0.0  chr7               7642564  7642623 (66639776) C hAT-N91_DR        DNA/hAT-Ac            (290)     65       3 3177899  
   476   15.3 15.2  5.3  chr7               7644033  7644170 (66638229) + DNAX-16_DR        DNA                       1    151   (272) 3177900  
   220   19.4  7.9  2.8  chr7               7644130  7644230 (66638169) + ENSPM-6_DR        DNA/CMC-EnSpm         20464  20569 (12047) 3177901 *
   447   27.0  0.0  3.6  chr7               7644151  7644323 (66638076) + HATN16_DR         DNA/hAT-Charlie         700    866    (78) 3177902 *
  1441   17.4  0.0  0.4  chr7               7644172  7644437 (66637962) + Zisupton-6_DR     DNA/Zisupton           8683   8947 (13169) 3177903  
   644   25.7  1.7  0.6  chr7               7644298  7644469 (66637930) C ERV1-N3-I_DR      LTR/ERV1              (855)   3736    3563 3177904 *
  1113   19.7 13.0  0.7  chr7               7644420  7644436 (66637963) + hAT-15_DR         DNA/hAT-Ac               99    147  (3496) 3177905  
   871   17.1 41.5  1.9  chr7               7644437  7644805 (66637594) + hAT-N36_DR        DNA/hAT                   1    512  (1228) 3177906  
  4467    7.5  3.3  0.9  chr7               7644808  7645450 (66636949) + hAT-30N1_DR       DNA/hAT-Ac                1    658  (1375) 3177907  
   216   15.9  2.3  0.0  chr7               7645459  7645502 (66636897) + TE-X-1_DR         DNA                    1432   1476     (2) 3177908  
  1765    5.4  0.5  0.0  chr7               7645503  7645689 (66636710) C Merlin-1_DR       DNA/Merlin           (9101)   1426    1239 3177909  
   330    0.0  0.0  0.0  chr7               7645695  7645734 (66636665) + LOOPER-N5B_DR     DNA/Kolobok-T2         1501   1540     (0) 3177910  
   633   13.1  0.8  0.0  chr7               7645735  7645855 (66636544) + hAT-30N1_DR       DNA/hAT-Ac              540    661  (1372) 3177911  
  2240    8.4  3.2  2.6  chr7               7645859  7646201 (66636198) + HarbingerN2_DR    DNA/PIF-Harbinger         1    345   (329) 3177912  
   840   10.5  0.8  0.0  chr7               7646192  7646315 (66636084) + HARBINGERN2B_DR   DNA/PIF-Harbinger       654    778    (21) 3177913 *
   722   10.0  0.0  0.0  chr7               7646542  7646641 (66635758) + hAT-N162B_DR      DNA/hAT-Charlie         726    825     (0) 3177914  
   220   10.0  0.0  2.5  chr7               7646967  7647007 (66635392) + HATN11B_DR        DNA/hAT                 416    455   (235) 3177915  
   220   12.0  0.0  9.5  chr7               7646978  7647023 (66635376) + Polinton-1_DR     DNA/Maverick          17150  17191  (1294) 3177916  
   203   10.5  3.5  1.7  chr7               7649166  7649223 (66633176) + CryptonV-N4_DR    DNA/Crypton-V          3956   4014  (9479) 3177917  
   746   13.8  2.1  1.4  chr7               7649963  7649980 (66632419) + Merlin-1_DR       DNA/Merlin             1108   1126  (9401) 3177918  
  1825    9.0  0.4  4.5  chr7               7649981  7650260 (66632139) + DNA-X-4_DR        DNA                       1    269   (976) 3177919  
  3209    3.0  3.8  0.0  chr7               7650261  7650660 (66631739) + L1-88_DR          LINE/L1                5002   5416    (12) 3177920  
   384    9.6  3.6  9.9  chr7               7650595  7650733 (66631666) C Merlin-2_DR       DNA/Merlin           (4265)   9656    9526 3177921 *
   574    7.2  3.1  1.0  chr7               7650641  7650738 (66631661) + hAT-N127_DR       DNA/hAT-Charlie        2072   2171  (8145) 3177922  
   394    4.5  2.3  0.0  chr7               7650661  7650748 (66631651) + DNA-8-24_DR       DNA/hAT-Tip100           74    163  (1620) 3177923 *
  1508   18.2 16.4  7.6  chr7               7650726  7651042 (66631357) + DNA-X-4_DR        DNA                     261    735   (510) 3177924  
   331   12.6  0.0  8.3  chr7               7650749  7650759 (66631640) C Ngaro1_DR         LTR/Ngaro            (1458)   5115    5025 3177925 *
  1782    0.0  0.0  0.0  chr7               7651043  7651235 (66631164) C TDR3              DNA/hAT-Charlie         (0)    193       1 3177926  
  1508   18.2 16.4  7.6  chr7               7651236  7651402 (66630997) + DNA-X-4_DR        DNA                     736    993   (252) 3177924  
  4365    7.3 19.0  1.4  chr7               7651403  7652128 (66630271) + hAT-N145_DR       DNA/hAT-Ac                1    852   (739) 3177927  
  1126   13.7 20.4  0.0  chr7               7652025  7652337 (66630062) + Mariner-N38_DR    DNA/TcMar-Tc1            85    461    (86) 3177928 *
   948   17.9 14.1  0.8  chr7               7652044  7652376 (66630023) + hAT-N198_DR       DNA/hAT-Charlie         831   1207   (192) 3177929 *
  1515    9.5 29.6  1.4  chr7               7652128  7652522 (66629877) + hAT-N145_DR       DNA/hAT-Ac             1087   1591     (0) 3177930  
   753   19.4 13.6  0.0  chr7               7652530  7652720 (66629679) + Kolobok-N3_DR     DNA/Kolobok-T2?         106    322    (48) 3177931  
  2151   12.4 14.2  2.2  chr7               7652723  7653174 (66629225) + Harbinger-N31_DR  DNA/PIF-Harbinger         1    505   (180) 3177932  
   284   19.1  0.0  0.0  chr7               7653175  7653221 (66629178) C EnSpm-N48B_DR     DNA/CMC-EnSpm        (4336)   2623    2577 3177933 *
  2708    3.0  3.0  0.0  chr7               7653182  7653509 (66628890) + SINE2-3_DR        SINE/tRNA-V-RTE          31    368     (0) 3177934  
  1128   15.8  7.1  2.4  chr7               7653299  7653538 (66628861) C EnSpm-N48B_DR     DNA/CMC-EnSpm        (4387)   2572    2322 3177933 *
  1202   15.1  3.2  0.4  chr7               7653479  7653697 (66628702) + Harbinger-N31_DR  DNA/PIF-Harbinger       461    685     (0) 3177935  
   228   12.8  4.3  0.0  chr7               7653698  7653744 (66628655) + Kolobok-N3_DR     DNA/Kolobok-T2?         322    370     (0) 3177936  
   587   15.6  3.0  0.0  chr7               7653771  7653868 (66628531) + HATN10_DR         DNA/hAT-Ac                1    101   (507) 3177937  
  2211   12.5  5.4  0.3  chr7               7653869  7654222 (66628177) + DNA-X-2B_DR       DNA                       1    372    (67) 3177938  
   297   16.7  1.9  0.0  chr7               7654220  7654273 (66628126) + DNA-X-2_DR        DNA                     695    749    (67) 3177939 *
   346   11.1  1.9  0.0  chr7               7654271  7654324 (66628075) + DNA-X-2_DR        DNA                     695    749    (67) 3177939  
   341   13.0  1.9  0.0  chr7               7654322  7654375 (66628024) + DNA-X-2_DR        DNA                     695    749    (67) 3177939 *
   803   11.2  1.7  0.0  chr7               7654373  7655142 (66627257) + DNA-X-2B_DR       DNA                     267    372    (67) 3177940 *
  1122   10.6  1.8  0.0  chr7               7655131  7655300 (66627099) + DNA-X-2B_DR       DNA                     267    439     (0) 3177941  
  1205   11.3 18.9  0.7  chr7               7655312  7655560 (66626839) + HATN10_DR         DNA/hAT-Ac              162    455     (0) 3177942  
  1391   14.3  1.7  0.0  chr7               7656038  7656275 (66626124) + TDR12             DNA                       1    242     (0) 3177943  
   422   23.4  2.8  1.4  chr7               7656150  7656292 (66626107) C Academ-N1_DRe     DNA/Academ-1         (2957)   1071     927 3177944 *
  1634   15.9 10.0  3.1  chr7               7656383  7656830 (66625569) C TDR25             DNA/hAT-Charlie         (0)    611     134 3177945  
  1467   11.8  6.0  4.6  chr7               7656843  7657144 (66625255) + hAT-N135_DR       DNA/hAT-Charlie          38    343   (199) 3177946  
  3009    8.0  6.5  0.8  chr7               7657159  7657634 (66624765) + Mariner-N38_DR    DNA/TcMar-Tc1             1    503    (44) 3177947  
   289   23.1  2.1  2.1  chr7               7657213  7657237 (66625162) + hAT-N164_DR       DNA/hAT-Tip100          837    912  (1128) 3177948 *
  4489    8.9  2.8 10.5  chr7               7657773  7658602 (66623797) + hAT-N54_DR        DNA/hAT-Ac                1    772   (917) 3177949  
   338   19.1 11.1  1.0  chr7               7658753  7658770 (66623629) C Merlin-2_DR       DNA/Merlin           (8995)   4926    4900 3177950  
  2330    8.3 15.8  0.0  chr7               7658771  7659157 (66623242) C TC1DR3            DNA/TcMar-Tc1           (0)   1225     778 3177951  
   499   19.7  0.0  3.6  chr7               7659198  7659313 (66623086) C Penelope-1_DR     LINE/Penelope         (284)   4162    4051 3177952 *
   517   20.0  0.0  0.0  chr7               7659218  7659312 (66623087) + hAT-N131_DR       DNA/hAT-Ac              217    311  (1753) 3177953 *
  3210    5.4  1.7  2.3  chr7               7659290  7659763 (66622636) C L1-115_DR         LINE/L1                 (1)   5584    5114 3177954  
   400   26.9  0.9  0.0  chr7               7659313  7659325 (66623074) + Helitron-2_DR     RC/Helitron           11775  11883 (15529) 3177955 *
   343   27.8  4.8  1.3  chr7               7659326  7659359 (66623040) + EnSpm-N36B_DR     DNA/CMC-EnSpm          3085   3231   (185) 3177956  
  1459    7.5  0.0  0.0  chr7               7659762  7659949 (66622450) C TC1DR3            DNA/TcMar-Tc1         (546)    679     492 3177951  
  6757    8.9  6.2  3.4  chr7               7659953  7661085 (66621314) + CR1-51_DR         LINE/L2                1866   3029    (40) 3177957  
  2124   14.7  4.3 14.1  chr7               7661086  7661921 (66620478) C DNA6-9B_DR        DNA/hAT-hAT5            (0)    694       1 3177958  
   210    9.1  2.2  4.4  chr7               7661922  7661967 (66620432) + CR1-51_DR         LINE/L2                3024   3068     (1) 3177957  
   421   10.3  0.0  0.0  chr7               7661977  7662034 (66620365) C TC1DR3B           DNA/TcMar-Tc1         (830)     59       2 3177959  
  2007    9.1  6.8  0.9  chr7               7662997  7663306 (66619093) + Harbinger-N10_DR  DNA/PIF-Harbinger         1    328     (0) 3177960  
  1049   11.5  8.2  1.0  chr7               7663681  7663864 (66618535) + HATN6_DR          DNA/hAT-Ac               38    234   (777) 3177961  
   670   14.2  6.2  1.5  chr7               7663846  7663865 (66618534) C Merlin-2_DR       DNA/Merlin           (7125)   6796    6771 3177962 *
  1716   11.5  8.3  0.0  chr7               7663866  7664178 (66618221) + HATN1_DR          DNA/hAT                   2    340    (87) 3177963  
   359   10.9  0.0  0.0  chr7               7664141  7664195 (66618204) C Merlin-2_DR       DNA/Merlin           (7278)   6643    6589 3177962 *
  1725    6.0  8.5  4.2  chr7               7664196  7664490 (66617909) C hAT-N38_DR        DNA/hAT-hAT6            (0)   1029     723 3177964  
  1702    9.1  7.9  0.4  chr7               7664488  7664740 (66617659) + TDR8B             DNA/hAT-Ac              692    963     (0) 3177965 *
  3379    9.8  3.8 13.4  chr7               7664741  7665465 (66616934) + HATN6_DR          DNA/hAT-Ac              349   1011     (0) 3177966  
   217    0.0  0.0  0.0  chr7               7665447  7665470 (66616929) C CryptonV-N2_DR    DNA/Crypton-V       (14732)   1906    1883 3177967 *
  1249    7.0 11.1  0.0  chr7               7667040  7667211 (66615188) C DNA2-15_DR        DNA/hAT-Ac              (0)    530     340 3177968  
   256   15.7 13.7  0.0  chr7               7667169  7667219 (66615180) + EnSpm-2_DR        DNA/CMC-EnSpm           869    926  (7062) 3177969 *
  2716   13.2  7.8  2.0  chr7               7667209  7667680 (66614719) C DNA-1-7_DR        DNA/PIF-Harbinger     (939)    499       1 3177970  
  8539    6.1  4.9  7.8  chr7               7667682  7669098 (66613301) + ACROBAT1          DNA/PIF                   1   1379     (0) 3177971  
   732   13.0  1.5  0.8  chr7               7669820  7669951 (66612448) C Kolobok-N1_DR     DNA/Kolobok-T2?       (127)    672     540 3177972  
  2182    8.4  0.7  0.0  chr7               7669958  7670254 (66612145) + Harbinger-N13_DR  DNA/PIF-Harbinger         1    299    (25) 3177973  
   706    7.8  2.0  0.0  chr7               7670271  7670372 (66612027) C Kolobok-N1_DR     DNA/Kolobok-T2?       (630)    169      66 3177972  
   946   16.3  9.7  0.8  chr7               7670473  7670688 (66611711) + Kolobok-N1_DR     DNA/Kolobok-T2?           1    235   (564) 3177974  
  1350   15.6  4.8  0.0  chr7               7670689  7670938 (66611461) + Kolobok-N1_DR     DNA/Kolobok-T2?         538    799     (0) 3177975  
  2623    8.9  5.9  2.0  chr7               7671422  7671478 (66610921) C DNA6-6_DR         DNA                  (6666)   4615    4340 3177976  
  2643    5.7  5.2  0.0  chr7               7671479  7671827 (66610572) C SINE2-3_DR        SINE/tRNA-V-RTE         (1)    367       1 3177977  
   311   23.2  4.3  6.2  chr7               7671828  7671869 (66610530) + DNA8-10_DR        DNA/hAT-Ac             2815   2854  (1164) 3177978 *
  2623    8.9  5.9  2.0  chr7               7671828  7671855 (66610544) C DNA6-6_DR         DNA                  (6666)   4339    4193 3177976  
  5537    7.8 10.1  1.4  chr7               7671968  7672826 (66609573) + TDR2              DNA/TcMar-Tc1             5    937     (0) 3177979  
   206   21.2  0.0  3.9  chr7               7673032  7673085 (66609314) + Dada-tL_DR        DNA/Dada               2909   2960  (7447) 3177980  
   790   17.8  0.0  4.4  chr7               7673266  7673290 (66609109) + (TGGA)n           Simple_repeat             1     61   (164) 3177981  
   827   20.7 18.4  3.9  chr7               7673338  7674061 (66608338) + Polinton-4_DR     DNA/Maverick          12315  12696  (7591) 3177982 *
  1259    7.8  0.0  6.1  chr7               7673400  7673697 (66608702) + (TAGA)n           Simple_repeat             1    455   (168) 3177983  
   790   17.8  0.0  4.4  chr7               7673438  7673501 (66608898) + (TGGA)n           Simple_repeat            62    225     (0) 3177981 *
   623   26.3  0.0  7.8  chr7               7673698  7673955 (66608444) + (TGGA)n           Simple_repeat             1    237     (0) 3177984  
  1259    7.8  0.0  6.1  chr7               7673956  7674063 (66608336) + (TAGA)n           Simple_repeat           456    623     (0) 3177983  
   301   21.8  0.0  1.4  chr7               7674008  7674077 (66608322) + ERV1-7_DR-I       LTR/ERV1               2022   2090  (4613) 3177985 *
 14344    0.8  1.1  0.3  chr7               7676196  7677872 (66604527) + DNA-6-N2_DR       DNA                     208   1897  (3159) 3177986  
   213   26.9  0.0  3.0  chr7               7678026  7678094 (66604305) + Gypsy47-I_DR      LTR/Gypsy               120    186  (4883) 3177987 *
   664   25.5  5.6  5.6  chr7               7678042  7678082 (66604317) C hAT-N48C_DR       DNA/hAT-Ac            (557)   1742    1522 3177988  
  2349    2.1  1.4  0.0  chr7               7678083  7678362 (66604037) + CryptonV-N7_DR    DNA/Crypton-V             1    284     (0) 3177989  
   246   22.6  4.0  5.4  chr7               7678363  7678391 (66604008) + hAT-N35B_DR       DNA/hAT-Ac              887    914   (698) 3177990 *
   285   14.0  2.2  5.7  chr7               7678325  7678415 (66603984) C DNA6-6_DR         DNA                  (1249)  10032    9945 3177991 *
   664   25.5  5.6  5.6  chr7               7678363  7678382 (66604017) C hAT-N48C_DR       DNA/hAT-Ac            (557)   1521    1402 3177988  
   200   13.6  4.9 18.1  chr7               7678369  7678449 (66603950) C hAT-N182_DR       DNA/hAT-Ac           (1171)    789     718 3177992 *
   287   18.4  0.9  1.2  chr7               7678416  7678433 (66603966) C EnSpm-N13_DR      DNA/CMC-EnSpm       (16101)   6048    5977 3177993  
   572   14.8  4.7  0.8  chr7               7678580  7678708 (66603691) C Zisupton-7_DR     DNA/Zisupton         (5519)  11563   11430 3177994  
   451   22.1 12.5  1.2  chr7               7678617  7679064 (66603335) + Polinton-1_DR     DNA/Maverick          17652  18149   (336) 3177995 *
   511    9.0  0.0  0.0  chr7               7679093  7679159 (66603240) C EXPANDER1_DR      LINE/RTE-BovB           (1)   3364    3298 3177996  
   580    9.7 16.1  0.0  chr7               7679227  7679350 (66603049) C Helitron-N3B_DR   RC/Helitron          (4183)   2421    2278 3177997  
   560    5.2  1.3  1.3  chr7               7679451  7679528 (66602871) C Mariner-N38_DR    DNA/TcMar-Tc1         (468)     79       2 3177998  
   514   17.3  0.9  0.9  chr7               7679529  7679561 (66602838) + Merlin-1_DR       DNA/Merlin             2096   2206  (8321) 3177999  
   604   16.1  0.0  1.5  chr7               7679713  7679851 (66602548) C Zisupton-7_DR     DNA/Zisupton         (5526)  11556   11420 3178000 *
   807   20.9  3.0  2.8  chr7               7679736  7680022 (66602377) + Zisupton-6_DR     DNA/Zisupton           8652   8912 (13204) 3178001  
   298   24.1  1.7  2.6  chr7               7680167  7680281 (66602118) + hAT-N164_DR       DNA/hAT-Tip100          801    914  (1126) 3178002 *
   758    6.8  3.4  0.8  chr7               7680203  7680321 (66602078) + Mariner-N38_DR    DNA/TcMar-Tc1             1    122   (425) 3178003 *
   848    6.5  0.0  0.0  chr7               7680320  7680427 (66601972) + DIRS-N2_DR        LTR/Ngaro              5533   5640   (389) 3178004  
   320   14.9  8.0 12.1  chr7               7680322  7680333 (66602066) C Dada-tL_DR        DNA/Dada             (8047)   2325    2229 3178005 *
  1147    8.3  5.7  2.8  chr7               7680425  7680635 (66601764) C L1-103_DR         LINE/L1                (37)   2030    1814 3178006  
   362   26.2  7.6  0.0  chr7               7680513  7680657 (66601742) C MuDR-2_DR         DNA/MULE-MuDR        (7481)  16452   16297 3178007 *
   554   18.9 21.7  0.7  chr7               7680532  7680771 (66601628) C Zisupton-6_DR     DNA/Zisupton        (12816)   9300    9011 3178008 *
  2620   13.0  8.9  3.5  chr7               7680561  7680633 (66601766) C Merlin-1_DR       DNA/Merlin           (8306)   2221    1642 3178009  
  2990    8.4  6.7  0.2  chr7               7680634  7681111 (66601288) + Mariner-N38_DR    DNA/TcMar-Tc1            30    538     (9) 3178010  
   856   16.8  0.0  3.1  chr7               7681122  7681287 (66601112) + Harbinger-N31B_DR DNA/PIF-Harbinger       521    681     (0) 3178011  
   327   19.3  3.6  1.2  chr7               7681295  7681307 (66601092) C DNA8-25_DR        DNA                  (2809)   1158    1073 3178012  
   412    8.6  4.2  1.4  chr7               7681308  7681378 (66601021) + L2-5_DRe          LINE/L2                2153   2225     (2) 3178013  
   218   15.7  3.9  1.9  chr7               7681724  7681775 (66600624) C CryptonV-N5_DR    DNA/Crypton-V       (15788)   8749    8697 3178014  
   231    3.3  0.0  0.0  chr7               7681777  7681806 (66600593) C Kolobok-N3_DR     DNA/Kolobok-T2?        (11)    359     330 3178015  
  2471    5.8  0.3  0.6  chr7               7682027  7682340 (66600059) C TC1DR3            DNA/TcMar-Tc1           (3)   1222     910 3178016  
   232   15.8  0.0  0.0  chr7               7682340  7682377 (66600022) C TC1DR3            DNA/TcMar-Tc1        (1186)     39       2 3178017 *
   572   18.6  0.0  0.0  chr7               7682378  7682510 (66599889) + (TGGA)n           Simple_repeat             1    133     (0) 3178018  
   265    3.1  0.0  0.0  chr7               7682490  7682521 (66599878) C DNA-TTAA-3_DR     DNA                   (829)    350     319 3178019 *
  1130   12.1  1.5  2.6  chr7               7682518  7682712 (66599687) C DNA-TTAA-3_DR     DNA                   (267)    912     720 3178020  
  1246    7.9  1.5  1.9  chr7               7682732  7682937 (66599462) + DNA-N35_DR        DNA                     712    916   (268) 3178021  
   933    0.8 17.6  0.0  chr7               7682940  7683070 (66599329) C hAT-N145_DR       DNA/hAT-Ac           (1437)    154       1 3178022  
   929   12.4  0.0  1.2  chr7               7683072  7683242 (66599157) + (CAGA)n           Simple_repeat             2    170     (0) 3178023  
   212   25.1  0.8 12.3  chr7               7683162  7683288 (66599111) + Polinton-1_DR     DNA/Maverick          17601  17714   (771) 3178024 *
   390    5.7  0.0  0.0  chr7               7683740  7683792 (66598607) C DNA-N15_DR        DNA                   (274)    131      79 3178025  
   450    1.9  0.0  0.0  chr7               7683794  7683846 (66598553) C DNA-N15_DR        DNA                   (274)    131      79 3178025  
   423    3.8  0.0  0.0  chr7               7683848  7683900 (66598499) C DNA-N15_DR        DNA                   (274)    131      79 3178025  
   450    1.9  0.0  0.0  chr7               7683902  7683954 (66598445) C DNA-N15_DR        DNA                   (274)    131      79 3178025  
   450    1.9  0.0  0.0  chr7               7683956  7684008 (66598391) C DNA-N15_DR        DNA                   (274)    131      79 3178025  
   418    5.6  0.0  0.0  chr7               7684009  7684062 (66598337) C hAT-N160_DR       DNA/hAT-Ac            (920)   1244    1191 3178026  
   450    1.9  0.0  0.0  chr7               7684064  7684116 (66598283) C DNA-N15_DR        DNA                   (274)    131      79 3178027  
   384    5.8  0.0  0.0  chr7               7684118  7684169 (66598230) C DNA-N15_DR        DNA                   (274)    131      80 3178027  
   220   20.0  7.5  0.0  chr7               7684145  7684166 (66598233) C hAT-N53B_DR       DNA/hAT-Ac           (2628)   1549    1464 3178028 *
   335    8.6  1.7  0.0  chr7               7684167  7684224 (66598175) C DNA-N15_DR        DNA                   (268)    137      79 3178029  
   385    3.9  1.9  0.0  chr7               7684226  7684277 (66598122) C DNA-N15_DR        DNA                   (274)    131      79 3178029  
   450    1.9  0.0  0.0  chr7               7684279  7684331 (66598068) C DNA-N15_DR        DNA                   (274)    131      79 3178029  
   359    7.5  0.0  0.0  chr7               7684333  7684385 (66598014) C DNA-N15_DR        DNA                   (274)    131      79 3178029  
   395    5.7  0.0  0.0  chr7               7684387  7684439 (66597960) C DNA-N15_DR        DNA                   (274)    131      79 3178029  
   433    3.8  0.0  0.0  chr7               7684441  7684493 (66597906) C DNA-N15_DR        DNA                   (274)    131      79 3178029  
   433    3.8  0.0  0.0  chr7               7684495  7684547 (66597852) C DNA-N15_DR        DNA                   (274)    131      79 3178029  
   411    5.7  0.0  0.0  chr7               7684549  7684601 (66597798) C DNA-N15_DR        DNA                   (274)    131      79 3178029  
   479    8.3  0.0  5.6  chr7               7684603  7684678 (66597721) C DNA-N15_DR        DNA                   (274)    131      60 3178030  
   293   11.6  0.0  0.0  chr7               7684664  7684706 (66597693) C DNA-N15_DR        DNA                   (284)    121      79 3178025 *
   258   21.7  7.2  0.0  chr7               7684707  7684775 (66597624) C hAT-N53_DR        DNA/hAT-Ac           (1950)   1730    1657 3178031 *
   413   15.7  9.8  0.0  chr7               7684715  7684816 (66597583) C DNA-N15_DR        DNA                   (284)    121      10 3178032  
   888   13.2  0.7  1.6  chr7               7685354  7687295 (66595104) C SAT-4_DR          Satellite              (13)   1923       1 3178033  
   365   20.8  0.0  0.0  chr7               7687275  7687351 (66595048) C DNA2-17_DR        DNA                    (72)    103      27 3178034 *
   753   18.0  4.5  8.1  chr7               7687562  7687601 (66594798) C Dada-tL_DR        DNA/Dada             (8007)   2400    2167 3178035  
   860   14.7  4.5  5.5  chr7               7687602  7687803 (66594596) + DNAX-25_DR        DNA/Zisupton           1087   1286  (2141) 3178036 *
  1030   10.7  0.6  4.1  chr7               7687628  7687803 (66594596) + Mariner-N38_DR    DNA/TcMar-Tc1            32    201   (346) 3178037  
   886   17.2  1.4  5.5  chr7               7687804  7687829 (66594570) + Helitron-N3B_DR   RC/Helitron            5155   5348  (1256) 3178038  
  4193   11.3  4.1  5.9  chr7               7687830  7688602 (66593797) + TDR23             DNA                       1    760   (387) 3178039  
   576    2.5  0.0  3.8  chr7               7688604  7688686 (66593713) + TDR23             DNA                    1068   1147     (0) 3178040  
   359   14.7 38.7  0.0  chr7               7688687  7688851 (66593548) + Mariner-N38_DR    DNA/TcMar-Tc1           222    460    (87) 3178041 *
   612   16.1 26.8  5.1  chr7               7688682  7689011 (66593388) + Helitron-N2_DR    RC/Helitron            1305   1567   (896) 3178038  
   418   24.3  3.6  0.0  chr7               7688898  7689037 (66593362) + hAT-N131_DR       DNA/hAT-Ac              212    356  (1708) 3178042 *
  8862    5.4  1.9  3.3  chr7               7689121  7690373 (66592026) + TDR1              DNA/TcMar-Tc1             1   1236     (0) 3178043  
   372   15.7 14.5  0.0  chr7               7690380  7690462 (66591937) + hAT-N138_DR       DNA/hAT-Ac             1237   1331   (255) 3178044  
  2948   10.6  9.3  6.8  chr7               7690670  7691259 (66591140) C Harbinger-4N1B_DR DNA/PIF-Harbinger     (559)    604       1 3178045  
   360   13.6  0.0  0.0  chr7               7691282  7691349 (66591050) + EnSpm-6N1_DR      DNA/CMC-EnSpm          3467   3521  (5715) 3178046  
  1972    7.8  2.6 11.7  chr7               7691362  7691752 (66590647) + BEL-50_DRe-LTR    LTR/Pao                 207    565     (0) 3178047  
   996   12.3  3.9  0.0  chr7               7691753  7691900 (66590499) C SINE2-4_DR        SINE/tRNA-V-RTE       (114)    257     104 3178048  
   838   15.8  5.8  1.7  chr7               7691901  7691919 (66590480) C hAT-N137_DR       DNA/hAT-Ac            (971)   2600    2420 3178049  
   391   27.0  0.0  0.0  chr7               7691912  7692048 (66590351) + (CAGAA)n          Simple_repeat             4    140     (0) 3178050 *
   305   12.7 32.9  0.0  chr7               7692226  7692304 (66590095) C CryptonV-N6_DR    DNA/Crypton-V          (18)    544     440 3178051  
   692    6.3  0.3  0.6  chr7               7693175  7693206 (66589193) C EnSpm-N2_DR       DNA/CMC-EnSpm         (955)   3060    2846 3178052  
   433   13.2  0.0  3.1  chr7               7693207  7693339 (66589060) C Gypsy123-I_DR     LTR/Gypsy            (4727)    687     559 3178053 *
  6715    5.9  2.4  0.6  chr7               7693314  7694204 (66588195) C TDR2              DNA/TcMar-Tc1          (30)    907       1 3178054  
   692    6.3  0.3  0.6  chr7               7693340  7693352 (66589047) C EnSpm-N2_DR       DNA/CMC-EnSpm         (955)   2845    2743 3178052 *
   397    5.2  0.0  0.0  chr7               7694195  7694424 (66587975) + EnSpm-N42_DR      DNA/CMC-EnSpm           539    768   (484) 3178055  
   283    8.7  3.0  1.5  chr7               7694198  7694223 (66588176) C EnSpm-N37_DR      DNA/CMC-EnSpm        (2322)   4325    4159 3178056 *
   607    1.5  0.0  0.5  chr7               7694226  7694424 (66587975) C Zisupton-6_DR     DNA/Zisupton        (13490)   8626    8429 3178057  
   293    7.0  1.6  4.8  chr7               7694230  7694485 (66587914) + Zisupton-6_DR     DNA/Zisupton           1107   1354 (20762) 3178058 *
   207   17.9  0.0 12.0  chr7               7694383  7694503 (66587896) C CryptonV-N5_DR    DNA/Crypton-V       (16036)   8501    8394 3178059 *
   414    4.0  0.0  1.8  chr7               7694425  7694452 (66587947) + DNA8-25_DR        DNA                     627    849  (3118) 3178060  
   283    8.7  3.0  1.5  chr7               7694453  7694466 (66587933) C EnSpm-N37_DR      DNA/CMC-EnSpm        (2322)   4158    4053 3178056  
   471   11.8  6.8  2.2  chr7               7694604  7694632 (66587767) + hAT-N145_DR       DNA/hAT-Ac             1289   1382   (209) 3178061  
   436   16.4  2.5  1.8  chr7               7694633  7694652 (66587747) + Kolobok-4_DR      DNA/Kolobok-T2         4956   5113  (1513) 3178062  
   587   11.3  5.1  2.9  chr7               7694653  7694789 (66587610) + EnSpm-N48_DR      DNA/CMC-EnSpm          1609   1748  (1830) 3178063  
   470   12.9  5.5  1.2  chr7               7694667  7694831 (66587568) C EnSpm-6N1_DR      DNA/CMC-EnSpm        (8165)   1071     900 3178064 *
   471   11.8  6.8  2.2  chr7               7694795  7694809 (66587590) + hAT-N145_DR       DNA/hAT-Ac             1383   1439   (152) 3178061  
   203   19.5  0.0  0.0  chr7               7695339  7695350 (66587049) C EnSpm-N59_DR      DNA/CMC-EnSpm?       (1665)   2004    1993 3178065  
  1273    9.3 10.9  2.1  chr7               7695351  7695570 (66586829) C TDR20             DNA/Merlin              (0)    239       1 3178066  
  1202   15.2  3.9  3.9  chr7               7697240  7697499 (66584900) C ZFERV-2N1-I_DR    LTR/ERV1              (918)   6059    5800 3178067 *
  2570    5.2  7.3  0.0  chr7               7697268  7697610 (66584789) C SINE2-3_DR        SINE/tRNA-V-RTE         (0)    368       1 3178068  
   386   22.3  9.6  0.0  chr7               7697611  7697643 (66584756) + DNA7-N2_DR        DNA/hAT-hAT6           1701   1742   (272) 3178069  
   214   21.9  0.0  4.7  chr7               7698112  7698178 (66584221) C EnSpm-N26B_DR     DNA/CMC-EnSpm           (8)    213     150 3178070 *
   318   14.8  5.0  0.3  chr7               7698157  7698226 (66584173) + EnSpm-N26B_DR     DNA/CMC-EnSpm           100    206    (15) 3178071  
   397   23.2  8.8  4.3  chr7               7698294  7699043 (66583356) C EnSpm-N26B_DR     DNA/CMC-EnSpm           (0)    221       5 3178072 *
   509   14.1  3.7  7.0  chr7               7698774  7699480 (66582919) + EnSpm-N26B_DR     DNA/CMC-EnSpm           100    213     (8) 3178073  
   278    2.6  0.0  2.6  chr7               7699444  7699482 (66582917) C EnSpm-N26B_DR     DNA/CMC-EnSpm         (169)     52      15 3178074 *
  4601    7.4  6.1  1.4  chr7               7699484  7700141 (66582258) C DNA14-5-1_DR      DNA                     (5)    688       1 3178075  
   355   16.6 11.8  1.1  chr7               7700072  7700156 (66582243) C CryptonV-N1_DR    DNA/Crypton-V        (5059)   4992    4899 3178076 *
   287   13.0  0.0  0.0  chr7               7700142  7700187 (66582212) C ANGEL             DNA/Kolobok           (199)    110      65 3178077 *
  3239    3.0  0.2  0.0  chr7               7700190  7700594 (66581805) + DNA-2-30B_DR      DNA                       1    406     (7) 3178078  
   801   20.0  2.0  0.0  chr7               7700594  7700743 (66581656) C EnSpm-N48B_DR     DNA/CMC-EnSpm        (6061)    898     746 3178079 *
   238   28.7  6.2  8.0  chr7               7700619  7700796 (66581603) + CryptonV-N5_DR    DNA/Crypton-V          5426   5600 (18937) 3178080 *
   220   16.6 17.6  2.4  chr7               7701241  7701314 (66581085) + Harbinger-N15_DR  DNA/PIF-Harbinger      1058   1142  (1161) 3178081  
  1264   13.4  2.8  5.7  chr7               7701698  7701950 (66580449) + Kolobok-N1_DR     DNA/Kolobok-T2?         554    799     (0) 3178082  
  1299   10.9 13.6  1.1  chr7               7702000  7702249 (66580150) C MuDR-N2_DR        DNA/MULE-MuDR          (34)    289       9 3178083  
   765    9.0  1.8  0.9  chr7               7702277  7702388 (66580011) + Kolobok-N1_DR     DNA/Kolobok-T2?         576    688   (111) 3178084  
  1223   11.6  8.3  0.4  chr7               7702391  7702607 (66579792) C MuDR-N2_DR        DNA/MULE-MuDR          (49)    274      41 3178085  
  1307   12.2  1.3  5.8  chr7               7702653  7702886 (66579513) + Kolobok-N1_DR     DNA/Kolobok-T2?         576    799     (0) 3178086  
  1373    9.7 13.6  1.1  chr7               7702936  7703185 (66579214) C MuDR-N2_DR        DNA/MULE-MuDR          (34)    289       9 3178087  
   710   11.7  1.8  0.9  chr7               7703213  7703324 (66579075) + Kolobok-N1_DR     DNA/Kolobok-T2?         576    688   (111) 3178088  
  1190   13.0  8.3  0.4  chr7               7703327  7703543 (66578856) C MuDR-N2_DR        DNA/MULE-MuDR          (49)    274      41 3178089  
  1269   12.2  2.3  1.4  chr7               7703589  7703805 (66578594) C Kolobok-N1_DR     DNA/Kolobok-T2?       (576)    223       5 3178090  
  1260   11.9 18.3  0.0  chr7               7703851  7704101 (66578298) C MuDR-N2_DR        DNA/MULE-MuDR          (18)    305       9 3178091  
  1441   10.1  2.3  0.0  chr7               7704121  7704338 (66578061) C Kolobok-N1_DR     DNA/Kolobok-T2?       (576)    223       1 3178092  
  3749    8.9  6.7  0.5  chr7               7704362  7704925 (66577474) + Harbinger-N30_DR  DNA/PIF-Harbinger?        1    599     (0) 3178093  
  5801    6.6  8.3  2.5  chr7               7704962  7705878 (66576521) + Gypsy47-LTR_DR    LTR/Gypsy                 1    969     (0) 3178094  
   304   16.9  1.3  0.0  chr7               7705879  7705947 (66576452) + Gypsy82-LTR_Dr    LTR/Gypsy               655    724   (621) 3178095  
   249   19.7  0.0  0.0  chr7               7705889  7705954 (66576445) + DNA6-6_DR         DNA                    9955  10020  (1261) 3178096 *
   268   18.5  1.9  0.0  chr7               7706205  7706258 (66576141) + HarbingerN6_DR    DNA/PIF-Harbinger         1     55   (338) 3178097  
   226   20.0  0.0  0.0  chr7               7706809  7706848 (66575551) C HATN11B_DR        DNA/hAT               (233)    457     418 3178098  
   260   25.0  0.0  2.6  chr7               7706875  7706952 (66575447) C Kolobok-N15_DR    DNA/Kolobok           (830)     82       7 3178099  
   226   20.0  1.8  0.0  chr7               7706908  7706962 (66575437) C EnSpm-17_DR       DNA/CMC-EnSpm        (6515)   2761    2706 3178100 *
   426   13.4  0.0  0.0  chr7               7707125  7707191 (66575208) C Kolobok-N10_DR    DNA/Kolobok             (0)    643     577 3178101  
   236   23.0  0.0  2.7  chr7               7707196  7707271 (66575128) + ANGEL             DNA/Kolobok              17     90   (219) 3178102  
   939   10.1  0.3  0.0  chr7               7707272  7708195 (66574204) C SAT-4_DR          Satellite              (81)    927       1 3178103  
   799   12.8  0.0  0.0  chr7               7708296  7708493 (66573906) C SAT-4_DR          Satellite               (0)    198       1 3178104  
   220    9.1  2.2  4.4  chr7               7708481  7708526 (66573873) C DNA2-7_DR         DNA                  (4813)   4837    4793 3178105 *
   253   16.7 10.0  0.0  chr7               7708512  7708571 (66573828) C Helitron-2_DR     RC/Helitron         (14825)  12587   12522 3178106 *
   272   18.2  0.0  3.6  chr7               7708523  7708579 (66573820) + DIRS-7_DR         LTR/Ngaro              2150   2204  (3189) 3178107 *
   683   10.6 14.6  0.0  chr7               7708529  7708651 (66573748) + ANGEL             DNA/Kolobok             168    308     (1) 3178108  
   247   27.4 11.6  0.6  chr7               7708580  7708664 (66573735) + EnSpm-N1_DR       DNA/CMC-EnSpm           794    951  (1579) 3178109 *
   865   28.6  8.8  4.5  chr7               7708681  7709217 (66573182) + Kolobok-N10_DR    DNA/Kolobok              85    643     (0) 3178110  
   237   17.7  8.1  0.0  chr7               7709902  7709963 (66572436) + EnSpm-17_DR       DNA/CMC-EnSpm          2732   2798  (6478) 3178111  
   348   21.5  4.9  1.6  chr7               7709994  7710116 (66572283) C DNA-2-30B_DR      DNA                    (30)    383     257 3178112  
   855   10.4  0.0  0.8  chr7               7710123  7711151 (66571248) C SAT-4_DR          Satellite              (80)   1020       1 3178113  
   348   17.1  1.0  8.4  chr7               7711401  7711502 (66570897) + DNA-2-30_DR       DNA                     292    386     (2) 3178114  
   226   19.4  8.4  5.5  chr7               7711596  7711666 (66570733) C DNA6-1_DR         DNA/hAT-hAT5          (563)    586     514 3178115  
   229   15.0  6.7  0.0  chr7               7711837  7711896 (66570503) + Helitron-2_DR     RC/Helitron            6001   6064 (21348) 3178116 *
   278    4.2  4.2  0.0  chr7               7711862  7711909 (66570490) + ENSPM-6_DR        DNA/CMC-EnSpm         13982  14031 (18585) 3178117  
   748    3.5 22.4  0.0  chr7               7712295  7712410 (66569989) + TDR23             DNA                       1    142  (1005) 3178118 *
  4842    3.6  0.0  0.3  chr7               7712404  7712982 (66569417) C hAT-N96_DR        DNA/hAT-Ac            (454)    577       1 3178119  
  1549   11.6  4.8  9.6  chr7               7712985  7713300 (66569099) + DNA-8-1_DR        DNA/hAT-Ac             1031   1332     (0) 3178120  
   771    7.4  0.0  0.0  chr7               7713301  7713408 (66568991) + Looper-N8_DR      DNA/Kolobok-T2         1000   1107     (0) 3178121  
   689   14.3  5.6  0.0  chr7               7713409  7713534 (66568865) + TDR23             DNA                     535    667   (480) 3178122  
  1597   10.9 18.4  0.3  chr7               7713540  7713870 (66568529) C Mariner-N38_DR    DNA/TcMar-Tc1         (127)    420      30 3178123  
   603   10.1 13.8  1.4  chr7               7713756  7713885 (66568514) + CryptonV-N4_DR    DNA/Crypton-V          4954   5099  (8394) 3178124 *
   579   15.5  3.0  1.5  chr7               7713770  7713900 (66568499) + Zisupton-6_DR     DNA/Zisupton           9094   9226 (12890) 3178125 *
  1032   23.5  2.6 20.0  chr7               7714247  7714267 (66568132) C DNA8-23_DR        DNA                  (1704)   5035    4974 3178126  
  1264   11.5  3.8  1.4  chr7               7714268  7714479 (66567920) C HE1_DR1           SINE/tRNA-V-RTE        (12)    390     174 3178127  
  1194   16.2  1.3  2.6  chr7               7714281  7714478 (66567921) + TDR17B            DNA/Sola-1              405    599   (947) 3178128 *
  2640    4.4  0.0  0.0  chr7               7714479  7714796 (66567603) + DNA13TA1a_DR      DNA/TcMar-Tc1             1    318     (0) 3178129  
  1247    6.9  0.6  0.0  chr7               7714797  7714969 (66567430) C HE1_DR1           SINE/tRNA-V-RTE       (228)    174       1 3178130  
   779   23.2  1.6  0.0  chr7               7714797  7714990 (66567409) + MuDR-2_DR         DNA/MULE-MuDR         20078  20274  (3659) 3178131 *
  1032   23.5  2.6 20.0  chr7               7714797  7714957 (66567442) C DNA8-23_DR        DNA                  (1704)   4973    4472 3178126  
  3039   14.3  1.0  2.2  chr7               7714965  7715464 (66566935) C HarbingerN6B_DR   DNA/PIF-Harbinger     (172)    550      57 3178132  
  4190    6.7 16.9  0.8  chr7               7715465  7716126 (66566273) + TDR2              DNA/TcMar-Tc1             1    768   (169) 3178133  
  6263    7.6  8.2  0.2  chr7               7716128  7717080 (66565319) C hAT-N38_DR        DNA/hAT-hAT6            (0)   1029       1 3178134  
   802    6.7  0.0  0.0  chr7               7717091  7717194 (66565205) + TDR2              DNA/TcMar-Tc1           834    937     (0) 3178135  
   371   14.0  0.0  0.0  chr7               7717195  7717251 (66565148) C HarbingerN6B_DR   DNA/PIF-Harbinger     (665)     57       1 3178132  
   493   18.8  1.5  5.4  chr7               7717733  7717784 (66564615) C EnSpm-N47_DR      DNA/CMC-EnSpm?        (441)   2576    2530 3178136  
   592   10.3  0.0  0.0  chr7               7717785  7717871 (66564528) C Mariner-N31_DR    DNA/TcMar-Tc1           (0)    540     454 3178137  
  4432   11.0 21.0  1.2  chr7               7717872  7718749 (66563650) C LOOPERN3B_DR      DNA/Kolobok-T2          (0)   1049       1 3178138  
  1834    8.7 13.4  0.5  chr7               7718750  7719128 (66563271) C Mariner-N31_DR    DNA/TcMar-Tc1          (83)    457      30 3178137  
   225   12.8  0.0  0.0  chr7               7719460  7719498 (66562901) + Mariner-N38_DR    DNA/TcMar-Tc1           471    509    (38) 3178139  
  1804    7.0 14.6  0.3  chr7               7720650  7720950 (66561449) C LOOPERN6B_DR      DNA/Kolobok-T2?       (452)    344       1 3178140  
   467   10.8  6.0  1.1  chr7               7720951  7721025 (66561374) + HarbingerN6B_DR   DNA/PIF-Harbinger       590    668    (54) 3178141 *
  2605    8.3  3.0  0.5  chr7               7721023  7721384 (66561015) C SINE2-4_DR        SINE/tRNA-V-RTE         (0)    371       1 3178142  
   230    6.7  0.0  0.0  chr7               7721558  7721587 (66560812) C HATN1_DR          DNA/hAT               (397)     30       1 3178143  
  8871    4.8  3.0  0.6  chr7               7721618  7722731 (66559668) + DNAX-10_DR        DNA                       1   1141     (0) 3178144  
   253   12.8  0.0  2.1  chr7               7723082  7723129 (66559270) + ERV2B-LTR_DR      LTR/ERV1                  2     48   (510) 3178145  
   264    2.9  2.9  0.0  chr7               7723134  7723167 (66559232) + EnSpm-N13_DR      DNA/CMC-EnSpm          7626   7660 (14489) 3178146 *
   730   10.0  2.5  0.8  chr7               7723138  7723258 (66559141) + Helitron-N3_DR    RC/Helitron            1540   1662  (1354) 3178147  
  5650    4.7 17.1  4.0  chr7               7723296  7724224 (66558175) + hAT-N100B_DR      DNA/hAT-Ac                1   1046   (206) 3178148  
  8555    2.3  3.3  0.2  chr7               7724225  7725235 (66557164) + DNA-N4_DR         DNA                       1   1042     (0) 3178149  
  1687    2.4  0.5  0.5  chr7               7725236  7725445 (66556954) + hAT-N100B_DR      DNA/hAT-Ac             1043   1252     (0) 3178150  
  6131    8.6 10.0  0.5  chr7               7725454  7726396 (66556003) C DNA-8-18_DR       DNA/hAT-Ac              (0)   1032       1 3178151  
   447   15.7  0.9 11.5  chr7               7726760  7726874 (66555525) C TDR9              DNA                   (101)    107       4 3178152 *
  1556   16.1 13.2  1.9  chr7               7726782  7726804 (66555595) C EnSpm-6N1_DR      DNA/CMC-EnSpm        (2793)   6443    6232 3178153  
  1934   10.1 12.8  3.3  chr7               7726805  7727141 (66555258) C SINE2-4_DR        SINE/tRNA-V-RTE         (3)    368       1 3178154  
  1556   16.1 13.2  1.9  chr7               7727142  7727161 (66555238) C EnSpm-6N1_DR      DNA/CMC-EnSpm        (2793)   6231    6022 3178153  
   265   18.2  0.0  0.0  chr7               7727721  7727764 (66554635) + L2-5_DRe          LINE/L2                1836   1879   (348) 3178155  
   983    7.7  0.7  0.0  chr7               7727765  7727907 (66554492) + L2-5_DRe          LINE/L2                2084   2227     (0) 3178156 *
  1576    5.6  0.5  0.0  chr7               7727907  7728104 (66554295) + Mariner-N23_DRe   DNA/TcMar-ISRm11        833   1031     (0) 3178157  
   482   16.5  0.0  2.2  chr7               7728368  7728460 (66553939) C DNA-N22_DR        DNA                     (2)    766     676 3178158  
   443   15.4  0.0  0.0  chr7               7728664  7728728 (66553671) + DNA-N22_DR        DNA                     335    399   (369) 3178159  
   381   11.0  0.0  6.2  chr7               7728725  7728792 (66553607) C DNA-N22_DR        DNA                   (629)    139      76 3178160 *
   624   17.5  4.9  1.6  chr7               7728871  7728992 (66553407) C Zator-N1_DR       DNA/Zator?            (420)    135      10 3178161 *
  2028   12.4 20.4  2.7  chr7               7728971  7729434 (66552965) + Kolobok-1N2_DR    DNA/Kolobok-T2          136    690     (0) 3178162  
  1696    9.9 13.6  2.0  chr7               7729680  7730121 (66552278) C EnSpm-6N1_DR      DNA/CMC-EnSpm        (7796)   1440     949 3178163 *
  2258   20.1  1.5  2.3  chr7               7729923  7730395 (66552004) C Zisupton-6_DR     DNA/Zisupton        (13171)   8945    8385 3178164  
   919    0.0  1.3  0.0  chr7               7730396  7730619 (66551780) C EnSpm-N42_DR      DNA/CMC-EnSpm         (482)    770     544 3178165  
  2258   20.1  1.5  2.3  chr7               7730620  7730660 (66551739) C Zisupton-6_DR     DNA/Zisupton        (13171)   8384    8334 3178164  
   257   14.0  0.0  0.0  chr7               7731095  7731151 (66551248) C SINE3-1a          SINE/5S-Deu-L2          (0)    570     514 3178166  
   416   15.0  2.5  1.2  chr7               7731474  7731554 (66550845) C SINE3-1a          SINE/5S-Deu-L2          (1)    569     488 3178167  
   271   16.1  0.7  3.8  chr7               7731600  7731735 (66550664) C DNA-1-7_DR        DNA/PIF-Harbinger     (646)    792     661 3178168 *
   337   10.7  0.0  1.0  chr7               7731639  7731742 (66550657) + (TTA)n            Simple_repeat             3    105     (0) 3178169  
   623    8.9  0.4  6.2  chr7               7732226  7733050 (66549349) + (TAA)n            Simple_repeat             1    777     (0) 3178170  
   210   27.9  0.0  0.0  chr7               7733243  7733310 (66549089) C EnSpm-6N1_DR      DNA/CMC-EnSpm        (1723)   7513    7446 3178171 *
   626   17.0  8.7  0.5  chr7               7733253  7733435 (66548964) C ASAT_CY           Satellite              (49)    213      16 3178172 *
  1735   11.7  0.6  2.9  chr7               7733432  7733747 (66548652) + hAT-N21B_DR       DNA/hAT-Ac              912   1220    (81) 3178173  
   261    7.4  0.0  7.3  chr7               7733709  7733752 (66548647) C hAT-N21B_DR       DNA/hAT-Ac            (551)    750     710 3178174 *
   255   11.9  2.4  0.0  chr7               7733719  7733760 (66548639) + EnSpm-N48B_DR     DNA/CMC-EnSpm          1832   1874  (5085) 3178175 *
   201   11.1  2.8  0.0  chr7               7734018  7734053 (66548346) C CryptonV-1_DR     DNA/Crypton-V        (3240)  14633   14597 3178176 *
   239    9.4  0.0  0.0  chr7               7734025  7734056 (66548343) + DNA8-20_DR        DNA/hAT               12699  12730  (8058) 3178177  
   221   13.3  0.0  0.0  chr7               7734060  7734089 (66548310) + Harbinger-4N1C_DR DNA/PIF-Harbinger         1     30  (1176) 3178178  
  5607    8.2 11.5  5.8  chr7               7734090  7735100 (66547299) + Harbinger-4N1C_DR DNA/PIF-Harbinger       142   1206     (0) 3178179  
  1067   11.5 12.1  3.1  chr7               7735101  7735302 (66547097) C SINE_DR1          SINE                   (38)    220       1 3178180  
  4436    5.8  4.0  0.8  chr7               7735406  7735983 (66546416) + TC1DR3B           DNA/TcMar-Tc1             1    596   (293) 3178181  
  1456   13.3  4.1  1.8  chr7               7736148  7736415 (66545984) C SINE2-5_DR        SINE/tRNA-V-RTE         (0)    282       9 3178182  
   400   29.4  0.0  2.8  chr7               7736323  7736434 (66545965) C DIRS-9B_DR        LTR/Ngaro             (297)   6882    6774 3178183 *
   248   19.0  1.7  3.4  chr7               7736769  7736828 (66545571) + L2-5_DRe          LINE/L2                2153   2211    (16) 3178184 *
   278   19.1  2.0 10.9  chr7               7736813  7736912 (66545487) C Dada-U1A_DR       DNA/Dada             (7251)   3728    3637 3178185  
  2437    5.3  0.0  0.8  chr7               7736913  7737139 (66545260) + TDR16             DNA/Merlin                6    313     (0) 3178186  
   392   18.6  2.9  2.9  chr7               7737163  7737267 (66545132) C DNA4-1B_DR        DNA/Sola-2              (0)    614     510 3178187  
   594   21.2  2.7  0.7  chr7               7737282  7737428 (66544971) C EnSpm-N37_DR      DNA/CMC-EnSpm        (6166)    481     332 3178188 *
  2374   18.4  9.5  5.5  chr7               7737298  7737599 (66544800) + Merlin-1_DR       DNA/Merlin             4344   5138  (5389) 3178189  
  3017    8.6  0.4  2.4  chr7               7737600  7738063 (66544336) + Mariner-N38_DR    DNA/TcMar-Tc1             1    455    (92) 3178190  
  4739    3.1  0.5  7.1  chr7               7738064  7738725 (66543674) C Gypsy-240_DR-LTR  LTR/Gypsy               (0)   1430     810 3178191  
  1929    1.3  1.7  0.4  chr7               7738715  7738949 (66543450) C Gypsy-240_DR-LTR  LTR/Gypsy            (1192)    238       1 3178191 *
   702    5.0  1.0  1.0  chr7               7738950  7739049 (66543350) C hAT-N164_DR       DNA/hAT-Tip100       (1111)    929     830 3178192 *
  1543   16.4  5.5  3.3  chr7               7739047  7739430 (66542969) C Gypsy47-LTR_DR    LTR/Gypsy             (108)    861     470 3178193  
   669   18.4  1.5 14.9  chr7               7739394  7739598 (66542801) + EnSpm-N59_DR      DNA/CMC-EnSpm?         2438   2618  (1051) 3178194 *
  1152   11.1  0.0  0.0  chr7               7739429  7739600 (66542799) C HE1_DR1           SINE/tRNA-V-RTE       (219)    183      12 3178195  
   255    6.2  0.0  0.0  chr7               7739887  7739934 (66542465) + Harbinger1_DR     DNA/PIF-Harbinger      2741   2788  (1673) 3178196  
   245   13.0  0.0  0.0  chr7               7739896  7739941 (66542458) + Rex1-31_DRe       LINE/Rex-Babar         3077   3122   (411) 3178197 *
  2402   10.3  3.8  0.8  chr7               7739948  7740317 (66542082) + Kolobok-N6_DR     DNA/Kolobok-T2?           1    381    (86) 3178198  
   209   12.5  0.0  0.0  chr7               7740302  7740317 (66542082) + Gypsy-175_DR-I    LTR/Gypsy               624    639  (2324) 3178199 *
  1756    8.3  4.7  0.0  chr7               7740318  7740570 (66541829) + Kolobok-4N1_DR    DNA/Kolobok-T2            1    265  (1404) 3178200  
   423    4.0  0.0  0.0  chr7               7740574  7740623 (66541776) C DNA14-5-1_DR      DNA                   (324)    369     320 3178201  
  4823    8.5 18.2  2.9  chr7               7740624  7741475 (66540924) C HATN3B_DR         DNA/hAT-Tip100          (0)    979       1 3178202  
  1748    5.5 17.0  1.9  chr7               7741476  7741752 (66540647) C DNA14-5-1_DR      DNA                   (366)    327      10 3178201  
   621   27.0  5.5  0.9  chr7               7741729  7741752 (66540647) C Helitron-2_DR     RC/Helitron         (17812)   9600    9379 3178203 *
  1631    1.1  2.7  0.0  chr7               7741753  7741940 (66540459) C TDR3              DNA/hAT-Charlie         (0)    193       1 3178204  
  4455   11.3 21.1  1.4  chr7               7742031  7742924 (66539475) C HATN2_DR          DNA/hAT                 (0)   1219     152 3178205  
   798   10.6  5.8  8.6  chr7               7742902  7742920 (66539479) + DNA2-16_DR        DNA                   13822  13972  (4079) 3178206 *
   838    7.2  5.2  7.5  chr7               7742921  7743023 (66539376) + hAT-N4C_DR        DNA/hAT-Charlie           1    100    (95) 3178207  
  9798    4.2  1.1  0.4  chr7               7743024  7744248 (66538151) + LOOPERN1_DR       DNA/Kolobok-T2            1   1234     (0) 3178208  
   743    4.5  0.0  0.0  chr7               7744249  7744337 (66538062) + hAT-N4C_DR        DNA/hAT-Charlie         107    195     (0) 3178209  
  1284    5.6  0.0  0.0  chr7               7744339  7744500 (66537899) C HATN2_DR          DNA/hAT              (1057)    162       1 3178210  
   361   12.9  6.5  0.0  chr7               7744828  7744889 (66537510) + DNA-3-2B_DR       DNA/PIF-Harbinger        14     79   (753) 3178211 *
  1093    9.2  0.0  0.0  chr7               7744889  7745029 (66537370) C hAT-N149_DR       DNA/hAT               (640)    164      24 3178212  
   296   19.3  0.0 13.5  chr7               7744965  7745048 (66537351) + Kolobok-N9_DR     DNA/Kolobok-T2          729    802   (837) 3178213 *
  1042   22.9  3.8  7.5  chr7               7744980  7745295 (66537104) + DNA8-10_DR        DNA/hAT-Ac             3503   3807   (211) 3178214 *
  1885    9.4  0.0  0.8  chr7               7745031  7745296 (66537103) + SINE2-4_DR        SINE/tRNA-V-RTE          62    325    (46) 3178215  
  9997    3.4  6.6  0.2  chr7               7745297  7746592 (66535807) + ACROBAT1          DNA/PIF                   1   1379     (0) 3178216  
   290   17.6  0.0  2.7  chr7               7746593  7746665 (66535734) + EnSpm-N11_DR      DNA/CMC-EnSpm          3758   3828  (1525) 3178217  
  6569    7.8 21.5  0.5  chr7               7747321  7748509 (66533890) + DNA-1-7_DR        DNA/PIF-Harbinger         1   1438     (0) 3178218  
   638    3.8  1.3  0.0  chr7               7748512  7748590 (66533809) C DNA2-2B_DR        DNA                    (35)    894     815 3178219 *
  3639   13.4  8.6  0.3  chr7               7748590  7749242 (66533157) C DNA2-2B_DR        DNA                   (222)    707       1 3178219  
  3205   10.9  0.4  0.2  chr7               7749383  7749851 (66532548) C TDR22B            DNA                     (0)   1248     779 3178220  
  4577   10.0  4.4  2.6  chr7               7749854  7750579 (66531820) C DNA-5-1_DR        DNA/hAT?                (0)    739       1 3178221  
   306   20.8  1.2  4.8  chr7               7750504  7750589 (66531810) + hAT-N171_DR       DNA/hAT-hAT5            604    686    (76) 3178222 *
  4050   13.8  6.6  1.2  chr7               7750580  7751340 (66531059) C TDR22             DNA                   (452)    803       3 3178223  
   462   12.4  2.0  3.0  chr7               7751497  7751596 (66530803) C CryptonV-N5_DR    DNA/Crypton-V        (7472)  17065   16967 3178224 *
  1071   19.6  5.3 11.1  chr7               7751508  7752001 (66530398) + Mariner-N38_DR    DNA/TcMar-Tc1            40    507    (40) 3178225  
   876   15.6  7.3  3.1  chr7               7751806  7752024 (66530375) + hAT-N21B_DR       DNA/hAT-Ac              993   1220    (81) 3178226 *
   923   13.7  5.6  4.6  chr7               7752500  7752713 (66529686) + hAT-N86_DR        DNA/hAT-Ac                5    220   (324) 3178227  
  4543   10.3  5.7  3.2  chr7               7752714  7753483 (66528916) + Harbinger-4N1B_DR DNA/PIF-Harbinger         1    789   (374) 3178228  
  2431    6.9  0.0  0.0  chr7               7753493  7753810 (66528589) C DNA13TA1a_DR      DNA/TcMar-Tc1           (0)    318       1 3178229  
  2073    8.8 10.7  0.0  chr7               7753811  7754137 (66528262) C DNA-5-7_DR        DNA/hAT-hAT5            (7)    667     306 3178230  
  5845    3.1  0.0  0.0  chr7               7754141  7754814 (66527585) C HarbingerN2_DR    DNA/PIF-Harbinger       (0)    674       1 3178231  
   281   28.6  7.8  4.0  chr7               7754643  7754835 (66527564) C DNA2-14_DR        DNA                  (2430)   5192    4993 3178232 *
  1763   13.3  5.1  0.3  chr7               7754797  7755090 (66527309) C DNA-5-7_DR        DNA/hAT-hAT5          (351)    323      16 3178233  
   669    9.1  1.6  2.4  chr7               7755078  7755201 (66527198) + Harbinger-4N1B_DR DNA/PIF-Harbinger       638    760   (403) 3178234 *
  2383   15.4  4.5  1.4  chr7               7755221  7755707 (66526692) C DIRS-1-LTR_DR     LTR/Ngaro             (129)    493       2 3178235  
  2555    9.4  7.4  0.2  chr7               7755708  7756097 (66526302) + LOOPERN4B_DR      DNA/Kolobok-T2           52    470    (33) 3178236  
  2738    7.8  2.3  0.5  chr7               7756696  7757081 (66525318) C DNA-8-8_DR        DNA/hAT-Charlie         (0)   1125     733 3178237  
   250   24.0  6.6  1.2  chr7               7757090  7757165 (66525234) + Merlin-1_DR       DNA/Merlin             9048   9127  (1400) 3178238 *
  3040    3.8  0.3  0.3  chr7               7757102  7757472 (66524927) C DNA-AT-1_DR       DNA                    (21)    371       1 3178239  
   420    3.5  5.2  0.0  chr7               7757491  7757548 (66524851) C DNA-8-8_DR        DNA/hAT-Charlie       (475)    650     590 3178237  
  1457   14.1  6.2  0.4  chr7               7757549  7757805 (66524594) C DNA4-1B_DR        DNA/Sola-2              (0)    614     343 3178240  
   815   12.9 10.2  0.0  chr7               7757796  7757942 (66524457) C DIRS-N2_DR        LTR/Ngaro            (1543)   4486    4325 3178241 *
  9061    1.1  2.0  0.0  chr7               7757945  7758987 (66523412) C hAT-N165B_DR      DNA/hAT-Ac              (0)   1064       1 3178242  
   218   28.9  4.8  0.0  chr7               7758920  7759002 (66523397) + ERV1-11_DR-I      LTR/ERV1               3011   3097  (4850) 3178243 *
  3565    9.2  5.4  0.2  chr7               7758987  7759506 (66522893) C DIRS-N2_DR        LTR/Ngaro            (1698)   4331    3785 3178244  
  1250   17.2  0.7  5.3  chr7               7759499  7759775 (66522624) + TDR17B            DNA/Sola-1              511    775   (771) 3178245 *
  1560   11.6  1.6  0.4  chr7               7759536  7759777 (66522622) C HE1_DR1           SINE/tRNA-V-RTE       (157)    245       1 3178246  
   251    0.0  7.9  2.5  chr7               7759859  7759896 (66522503) + TDR24             DNA                     196    235   (209) 3178247  
   203   14.7  0.0  0.0  chr7               7759907  7759940 (66522459) C EnSpm-N46_DR      DNA/CMC-EnSpm?       (1257)   2483    2450 3178248 *
   216   12.5  0.0  0.0  chr7               7759913  7759944 (66522455) + TDR24             DNA                     385    416    (28) 3178249  
   705   21.2  5.9  3.7  chr7               7760007  7760192 (66522207) C DIRS-4N2_DR       LTR/Ngaro             (199)   5791    5602 3178250 *
   829   20.0  5.3  0.0  chr7               7760030  7760042 (66522357) C EnSpm-N11_DR      DNA/CMC-EnSpm        (3607)   1746    1644 3178251  
   968   10.0  5.3  0.0  chr7               7760043  7760192 (66522207) C HE1_DR1           SINE/tRNA-V-RTE       (237)    165       8 3178252  
   664   22.4  3.0  1.2  chr7               7760063  7760229 (66522170) C DNA-8-9_DR        DNA/hAT-Ac            (317)   3402    3233 3178253 *
   589   21.3  8.8  0.5  chr7               7760666  7760835 (66521564) C ANGEL             DNA/hAT                 (0)    309     126 3178254  
  1075   15.6  2.1  4.8  chr7               7760838  7761072 (66521327) C CryptonV-N3_DR    DNA/Crypton-V       (19516)   1147     919 3178255  
   572   27.5  7.0  0.8  chr7               7760840  7761065 (66521334) C DNA9-6_DR         DNA                    (61)   7823    7472 3178256 *
   701    5.5  0.9  4.5  chr7               7761066  7761180 (66521219) + MOSAT_DR          Satellite              1086   1196   (891) 3178257 *
   928   23.0  0.3  4.8  chr7               7761073  7761120 (66521279) + EnSpm-10N1_DR     DNA/CMC-EnSpm           614    884  (2351) 3178258  
   264   22.4  0.0  1.4  chr7               7761075  7761219 (66521180) C EnSpm-6N1_DR      DNA/CMC-EnSpm        (8162)   1074     932 3178259 *
   572   27.5  7.0  0.8  chr7               7761181  7761194 (66521205) C DNA9-6_DR         DNA                    (61)   7471    7447 3178256  
   224   17.5  1.7  1.7  chr7               7761238  7761295 (66521104) C ANGEL             DNA/Kolobok            (73)    236     179 3178260 *
   619   13.1  4.3  8.1  chr7               7761283  7761423 (66520976) C CryptonV-N3_DR    DNA/Crypton-V       (19602)   1061     926 3178261  
   208   14.7  0.0  2.4  chr7               7761422  7761463 (66520936) C hAT-N134_DR       DNA/hAT?              (201)    864     824 3178262 *
   316   23.4  9.3  0.0  chr7               7761428  7761534 (66520865) C ANGEL             DNA/hAT               (192)    117       1 3178254  
   225   21.7  3.3  0.0  chr7               7761535  7761565 (66520834) C EnSpm-N40B_DR     DNA/CMC-EnSpm        (2520)   2987    2955 3178263 *
   420   17.5  0.9  6.7  chr7               7761534  7761562 (66520837) C EnSpm-7_DR        DNA/CMC-EnSpm        (1688)   9346    9243 3178264  
   492   12.3  1.2  0.0  chr7               7761563  7761643 (66520756) C ANGEL             DNA/hAT               (110)    199     118 3178265  
   431   11.8  0.0  0.0  chr7               7761636  7761703 (66520696) + Kolobok-N4_DR     DNA/Kolobok-T2         1884   1951  (1051) 3178266 *
   570   14.8 10.7  0.0  chr7               7761644  7761765 (66520634) + DNA6-10_DR        DNA                    1870   2004  (4702) 3178267 *
  1145   14.5  4.8  4.3  chr7               7761759  7762010 (66520389) C CryptonV-N3_DR    DNA/Crypton-V       (19484)   1179     927 3178268  
   496   19.8  5.1  0.8  chr7               7762010  7762126 (66520273) C ANGEL             DNA/hAT               (187)    122       1 3178265 *
   345   26.7  2.5  1.6  chr7               7762018  7762139 (66520260) C DNA2-8_DR         DNA/CMC-EnSpm        (2802)   1605    1483 3178269 *
   203   25.1  2.4  9.0  chr7               7762066  7762148 (66520251) + EnSpm-7_DR        DNA/CMC-EnSpm          9364   9441  (1593) 3178270 *
   481   16.4  0.0  6.7  chr7               7762126  7762154 (66520245) C EnSpm-7_DR        DNA/CMC-EnSpm        (1688)   9346    9243 3178271  
   569    9.8  0.0  0.0  chr7               7762155  7762236 (66520163) C ANGEL             DNA/Kolobok           (110)    199     118 3178272  
   208   12.1  0.0  0.0  chr7               7762233  7762265 (66520134) + hAT-N64B_DR       DNA/hAT-Ac             1121   1153  (2646) 3178273 *
  1178   14.3  5.9  7.8  chr7               7762237  7762524 (66519875) C CryptonV-N3_DR    DNA/Crypton-V       (19462)   1201     919 3178274  
   550   20.2  3.2  0.8  chr7               7762521  7762645 (66519754) C ANGEL             DNA/Kolobok           (181)    128       1 3178275 *
   290   27.4  1.4  4.4  chr7               7762522  7762662 (66519737) C EnSpm-7_DR        DNA/CMC-EnSpm        (1782)   9252    9116 3178264 *
   245   25.1  3.5  6.4  chr7               7762570  7762714 (66519685) + IS3EU-4_DR        DNA/IS3EU              4173   4313 (10716) 3178276 *
   385   11.7  0.0  0.0  chr7               7762918  7762977 (66519422) + Kolobok-N4_DR     DNA/Kolobok-T2         1892   1951  (1051) 3178277 *
   484   20.9  0.0  0.9  chr7               7762975  7763085 (66519314) C ANGEL             DNA/Kolobok           (199)    110       1 3178278  
   306   25.4  0.0  7.6  chr7               7763086  7763102 (66519297) C EnSpm-7_DR        DNA/CMC-EnSpm        (1800)   9234    9116 3178279  
   222   11.3  6.7  4.1  chr7               7763239  7763358 (66519041) C EnSpm-16_DR       DNA/CMC-EnSpm        (9050)    734     612 3178280 *
   401   15.4  5.6  2.7  chr7               7763260  7763366 (66519033) + Dada-tL_DR        DNA/Dada               4683   4792  (5615) 3178281  
   305   13.8  3.2  0.0  chr7               7763286  7763379 (66519020) C Ginger1-N1_DR     DNA/Ginger-1         (1925)    733     637 3178282 *
   361   14.6  4.5  0.0  chr7               7763302  7763390 (66519009) C DNA8-25_DR        DNA                  (3282)    685     593 3178283  
   824   16.9  2.6  4.3  chr7               7763419  7763609 (66518790) C ANGEL             DNA/Kolobok             (0)    309     122 3178284  
   209   25.8  0.0 10.0  chr7               7763529  7763627 (66518772) + DNA8-20_DR        DNA/hAT                8755   8844 (11944) 3178285 *
  1241   10.5  9.6  4.4  chr7               7763620  7763879 (66518520) C CryptonV-N3_DR    DNA/Crypton-V       (19470)   1193     921 3178286  
   288   12.6 26.1  0.9  chr7               7763889  7763976 (66518423) C EnSpm-17_DR       DNA/CMC-EnSpm        (6464)   2812    2703 3178287  
   221   25.7  1.1  8.1  chr7               7763916  7763926 (66518473) + EnSpm-8_DR        DNA/CMC-EnSpm          7900   7928  (1513) 3178288 *
   237   19.7  0.0  3.3  chr7               7763927  7763989 (66518410) C DNA2-16_DR        DNA                  (7961)  10090   10030 3178289  
   221   25.7  1.1  8.1  chr7               7763990  7764008 (66518391) + EnSpm-8_DR        DNA/CMC-EnSpm          7929   7986  (1455) 3178288  
 11168    8.0  2.0  2.1  chr7               7764442  7766099 (66516300) + Harbinger-1N1_DR  DNA/PIF-Harbinger         1   1657     (0) 3178290  
   217   19.4  3.0  0.0  chr7               7766924  7766990 (66515409) C Zisupton-7_DR     DNA/Zisupton        (16093)    989     921 3178291 *
   344   14.7  1.5  0.0  chr7               7766934  7767001 (66515398) + EnSpm-9_DR        DNA/CMC-EnSpm           744    812  (7808) 3178292  
   907    0.0  0.0  0.0  chr7               7767081  7767181 (66515218) C BEL-61_DRe-I      LTR/Pao              (3419)   3283    3183 3178293  
   364   12.9  0.0  0.0  chr7               7767155  7767239 (66515160) + Helitron-2_DR     RC/Helitron           11742  11826 (15586) 3178294 *
  3817    2.7  4.0  0.0  chr7               7767340  7767816 (66514583) C HARBINGERN3B_DR   DNA/PIF-Harbinger     (463)    621     126 3178295  
  1748    1.0  0.0  0.0  chr7               7767817  7768014 (66514385) C DNA-1-8_DR        DNA                     (0)   1561    1364 3178296  
 10706    2.2  0.4  7.5  chr7               7768015  7769459 (66512940) + DNA-3-3_DR        DNA                       1   1350     (0) 3178297  
 11065    2.1  1.1  3.2  chr7               7769460  7770854 (66511545) C DNA-1-8_DR        DNA                   (195)   1366       1 3178296  
  1123    1.6  0.0  0.0  chr7               7770855  7770980 (66511419) C HARBINGERN3B_DR   DNA/PIF-Harbinger     (958)    126       1 3178295  
  8442    4.1  0.6  0.7  chr7               7770982  7772041 (66510358) C HARBINGERN3B_DR   DNA/PIF-Harbinger       (0)   1084      26 3178298  
   476   19.6  1.8  1.8  chr7               7772165  7772278 (66510121) + U3                snRNA                     1    114   (103) 3178299  
  2422   14.3  2.7  3.4  chr7               7772411  7772935 (66509464) C hAT-N164B_DR      DNA/hAT-Tip100       (1055)    534      42 3178300  
  9442    3.6  3.8  0.2  chr7               7772936  7774214 (66508185) + hAT-N70_DR        DNA/hAT?                  1   1325     (0) 3178301  
   371    4.2  0.0  0.0  chr7               7774216  7774263 (66508136) C hAT-N164_DR       DNA/hAT-Tip100       (1992)     48       1 3178302  
  3023    8.7  3.9  0.0  chr7               7774264  7774696 (66507703) + TE-X-3_DR         DNA/PIF-ISL2EU          293    742   (281) 3178303  
  2862    6.4  7.4  2.0  chr7               7774699  7775124 (66507275) + hAT-N47B_DR       DNA/hAT-Tip100            3    451   (537) 3178304  
  6990    5.4  4.7  1.5  chr7               7775125  7776102 (66506297) + LOOPERN3_DR       DNA/Kolobok-T2            3   1011     (0) 3178305  
  2932    6.0  1.2  9.3  chr7               7776103  7776614 (66505785) + L1-10_DR          LINE/L1                5234   5707     (1) 3178306  
   264    9.5  7.1  0.0  chr7               7776610  7776651 (66505748) + hAT-N47B_DR       DNA/hAT-Tip100          426    470   (518) 3178307 *
  2592    4.0  0.0  6.8  chr7               7776656  7777032 (66505367) + hAT-N47B_DR       DNA/hAT-Tip100          614    966    (22) 3178308  
  1276    8.6  4.4  2.4  chr7               7777022  7777224 (66505175) C ENSPM-6_DR        DNA/CMC-EnSpm        (9860)  22756   22550 3178309 *
  1016    8.3  0.0 20.7  chr7               7777254  7777603 (66504796) + TE-X-3_DR         DNA/PIF-ISL2EU          734   1023     (0) 3178310  
   891    9.5  0.0 18.3  chr7               7777604  7777797 (66504602) + TDR12             DNA                      79    240     (2) 3178311  
   369    9.0  2.7  8.7  chr7               7777787  7777797 (66504602) C hAT-N53B_DR       DNA/hAT-Ac           (2039)   2138    2107 3178312 *
   390    4.0  0.0  4.0  chr7               7777798  7777849 (66504550) C DNA-2-2_DR        DNA                     (0)    407     358 3178313  
   881    5.8  0.8  0.0  chr7               7777930  7778049 (66504350) + L2-5_DRe          LINE/L2                2103   2223     (4) 3178314  
  1105   14.3  5.9  2.2  chr7               7778157  7778377 (66504022) C piggyBac-N9_DR    DNA/PiggyBac          (493)    698     470 3178315  
   483   27.6  5.2  3.2  chr7               7778963  7779175 (66503224) + U3                snRNA                     1    217     (0) 3178316  
  3439    4.3  1.4  0.2  chr7               7779262  7779679 (66502720) C DNA2-2_DR         DNA                     (0)    786     364 3178317  
  4783    0.4  1.8  1.8  chr7               7779682  7780233 (66502166) + Dada-U1B_DR       DNA/Dada               1432   1983  (7545) 3178318  
  8828    0.8  0.2  0.1  chr7               7780334  7781318 (66501081) + Dada-U1B_DR       DNA/Dada               4910   5895  (3633) 3178319  
   612   14.6  2.4  0.3  chr7               7781435  7781598 (66500801) C Zisupton-7_DR     DNA/Zisupton         (5554)  11528   11373 3178320  
   533   15.3  0.7  4.5  chr7               7781485  7781621 (66500778) + ENSPM-6_DR        DNA/CMC-EnSpm         31663  31794   (822) 3178321 *
  2590   11.8 10.4  4.7  chr7               7781505  7782093 (66500306) C HATN15_DR         DNA/hAT-Ac            (162)    918     298 3178322  
  1615    4.7  7.5  0.0  chr7               7782091  7782302 (66500097) + SINE2-3_DR        SINE/tRNA-V-RTE         139    366     (2) 3178323 *
  1153   15.0  7.0  1.6  chr7               7782303  7782325 (66500074) + hAT-N47B_DR       DNA/hAT-Tip100          598    796   (192) 3178324  
  1048   28.1  7.0  7.5  chr7               7782311  7782786 (66499613) + DNA-8-30_DR       DNA/hAT-Ac              381   1020     (2) 3178325 *
  1528    6.7  0.0  0.0  chr7               7782597  7782791 (66499608) C hAT-N127_DR       DNA/hAT-Charlie      (4313)   6003    5809 3178326  
  1067   13.8  0.0  0.6  chr7               7782787  7782953 (66499446) + Kolobok-1N1_DR    DNA/Kolobok-T2          796    961   (462) 3178327 *
   356   15.7  0.0  0.0  chr7               7782940  7783009 (66499390) + hAT-N70_DR        DNA/hAT?               1256   1325     (0) 3178328 *
   433   17.5  1.6  2.7  chr7               7783598  7783785 (66498614) + MuDR-2_DR         DNA/MULE-MuDR         16255  16440  (7493) 3178329 *
   748    7.8  0.0  2.5  chr7               7783630  7783838 (66498561) + ZFERV-2-I_DR      LTR/ERV1                680    883  (9681) 3178330 *
  1156    0.7  0.3  1.1  chr7               7783666  7783947 (66498452) + EnSpm-N42_DR      DNA/CMC-EnSpm           536    815   (437) 3178331  
  1072    0.0  0.0  1.1  chr7               7783704  7783976 (66498423) C EnSpm-N42_DR      DNA/CMC-EnSpm         (437)    815     546 3178331 *
  1072    0.0  0.0  1.1  chr7               7783778  7784104 (66498295) C EnSpm-N42_DR      DNA/CMC-EnSpm         (437)    815     546 3178331 *
  2178   21.1  3.9  2.9  chr7               7783839  7784839 (66497560) + Zisupton-6_DR     DNA/Zisupton           8397   9443 (12673) 3178332  
   389   33.6  0.0  1.5  chr7               7784728  7784860 (66497539) + Gypsy-31-LTR_DR   LTR/Gypsy                41    171   (783) 3178333 *
  1642    4.7  3.0  0.8  chr7               7785115  7785351 (66497048) C L2-49_DR          LINE/L2                 (7)   2881    2640 3178334  
   276   20.3  1.0  8.4  chr7               7785358  7785459 (66496940) C DNAX-16_DR        DNA                   (214)    209     115 3178335  
  1004   17.9  1.2  2.0  chr7               7785957  7785991 (66496408) C EnSpm-N13_DR      DNA/CMC-EnSpm        (2508)  19641   19388 3178336  
  1357    9.5  0.5  0.5  chr7               7785992  7786212 (66496187) C Mariner-N38_DR    DNA/TcMar-Tc1           (1)    546     326 3178337  
   338   18.6  2.9  0.9  chr7               7786521  7786543 (66495856) + EnSpm-N48B_DR     DNA/CMC-EnSpm          5207   5306  (1648) 3178338  
   348    9.6  0.0  2.7  chr7               7786544  7786618 (66495781) C Harbinger-N16_DR  DNA/PIF-Harbinger     (455)   2951    2879 3178339 *
   428    5.3  0.0  0.0  chr7               7786565  7786621 (66495778) + Zisupton-6_DR     DNA/Zisupton           8799   8855 (13261) 3178340 *
  1502   12.3  3.8  6.1  chr7               7786606  7786620 (66495779) C Merlin-1_DR       DNA/Merlin           (7990)   2537    2443 3178341  
  1975    4.4  5.1  0.3  chr7               7786621  7786894 (66495505) C Mariner-N38_DR    DNA/TcMar-Tc1         (230)    317      31 3178337  
   391    7.6  0.0  3.0  chr7               7786622  7786632 (66495767) C Merlin-1_DR       DNA/Merlin           (8290)   2237    2172 3178342 *
   335   17.1  2.3  0.0  chr7               7786633  7786652 (66495747) C DNA-N38_DR        DNA                   (464)    159      70 3178343  
  1502   12.3  3.8  6.1  chr7               7786895  7786924 (66495475) C Merlin-1_DR       DNA/Merlin           (7990)   2442    2226 3178341  
  3934   10.0  2.4  2.9  chr7               7787454  7788070 (66494329) + DIRS-1-LTR_DR     LTR/Ngaro                 1    614     (8) 3178344  
  2370   16.6 11.6 15.5  chr7               7788206  7789226 (66493173) + piggyBac-N14_DR   DNA/PiggyBac?            12    997     (0) 3178345  
   413   14.3  0.0  4.8  chr7               7789444  7789509 (66492890) C Mariner-21_DR     DNA/TcMar-Tc1         (353)   1236    1174 3178346  
  2285    2.8  0.3  1.4  chr7               7789528  7789819 (66492580) C SINE3-1           SINE/5S-Deu-L2         (52)    538     250 3178347  
   567   13.9  0.0  0.0  chr7               7789920  7790005 (66492394) C Mariner-21_DR     DNA/TcMar-Tc1         (422)   1167    1082 3178346  
   831    6.2  0.0  0.0  chr7               7790013  7790109 (66492290) + SINE3-1           SINE/5S-Deu-L2            3     99   (491) 3178348  
   817   10.4  6.7  0.0  chr7               7790119  7790253 (66492146) + REX1-2_DR         LINE/Rex-Babar         3218   3361     (1) 3178349  
  2931    9.8  4.9  0.0  chr7               7790259  7790688 (66491711) + SINE3-1           SINE/5S-Deu-L2          101    551    (39) 3178348  
  1300    7.5  4.8  0.5  chr7               7790837  7791023 (66491376) + hAT-N66B_DR       DNA/hAT-Charlie           1    195     (0) 3178350  
   233   12.2 11.9  3.1  chr7               7791024  7791080 (66491319) + L2-43_DR          LINE/L2                2353   2414     (1) 3178351  
   538    7.5  3.8  0.0  chr7               7791484  7791563 (66490836) C DNA2-3_DR         DNA/hAT?                (0)   1245    1163 3178352  
  6095    4.0  2.5  0.4  chr7               7791564  7792325 (66490074) + LOOPERN1_DR       DNA/Kolobok-T2            1    778   (456) 3178353  
   842    4.0  0.0  0.0  chr7               7792323  7792421 (66489978) + LOOPERN1_DR       DNA/Kolobok-T2         1136   1234     (0) 3178354 *
  4020    7.6  0.0  0.5  chr7               7792422  7793006 (66489393) C DNA2-3_DR         DNA/hAT?               (79)   1166     585 3178352  
   444    9.7  0.0  0.0  chr7               7793002  7793063 (66489336) + LOOPERN6_DR       DNA/Kolobok-T2?         677    738   (613) 3178355 *
   305   14.9  0.0 20.2  chr7               7793052  7793152 (66489247) + LOOPERN6_DR       DNA/Kolobok-T2?         951   1034   (317) 3178356 *
  2106    6.5  4.7 15.6  chr7               7793153  7793553 (66488846) + ERV1-N1-LTR_DR    LTR/ERV1                  1    363   (517) 3178357  
  6926    9.6  9.6  0.0  chr7               7793554  7794611 (66487788) + DNA-8-3_DR        DNA/P                     4   1163     (0) 3178358  
  3398    9.2  1.4  0.4  chr7               7794656  7795145 (66487254) C LOOPERN4B_DR      DNA/Kolobok-T2          (8)    495       1 3178359  
   441   18.8 14.1  0.0  chr7               7795454  7795602 (66486797) C hAT-N198_DR       DNA/hAT-Charlie       (156)   1243    1074 3178360  
   229   16.8  1.4  9.0  chr7               7795541  7795612 (66486787) C MuDR-2_DR         DNA/MULE-MuDR        (7719)  16214   16148 3178361 *
   263   15.5  4.0  2.5  chr7               7795551  7795749 (66486650) + EnSpm-N37_DR      DNA/CMC-EnSpm          4156   4357  (2290) 3178362 *
   632    6.9  0.6  2.9  chr7               7795575  7795753 (66486646) C EnSpm-N2_DR       DNA/CMC-EnSpm         (926)   3089    2915 3178363 *
  1563   21.2  6.2  2.9  chr7               7795605  7796426 (66485973) + Zisupton-6_DR     DNA/Zisupton           8503   9365 (12751) 3178364  
   628   21.2  3.7  3.0  chr7               7795754  7795939 (66486460) C Zisupton-6_DR     DNA/Zisupton        (13225)   8884    8724 3178365 *
   430    7.3  0.0  0.0  chr7               7796347  7796442 (66485957) C EnSpm-N2_DR       DNA/CMC-EnSpm        (1013)   3002    2907 3178366  
   373    4.3  0.0  0.0  chr7               7796428  7796473 (66485926) C Tx1-37_DR         LINE/L1-Tx1            (24)   1509    1464 3178367 *
   420   13.4  0.0  3.6  chr7               7796443  7796462 (66485937) C Mariner-N5C_DR    DNA/TcMar            (5620)   2301    2190 3178368  
  5171    6.7  2.1  1.8  chr7               7796483  7797239 (66485160) C Tx1-37_DR         LINE/L1-Tx1           (175)   1358     600 3178367  
  1877    6.6  0.0  0.0  chr7               7798351  7798594 (66483805) + Mariner-N23_DRe   DNA/TcMar-ISRm11          1    244   (787) 3178369  
  1463    4.4  0.6  0.0  chr7               7798595  7798776 (66483623) C Mariner-N23_DRe   DNA/TcMar-ISRm11        (0)   1031     849 3178370  
  5654    4.0  0.6  0.0  chr7               7798777  7799451 (66482948) C TDR8D             DNA                     (0)    679       1 3178371  
  5377    5.7  3.0  0.7  chr7               7799452  7800182 (66482217) C Mariner-N23_DRe   DNA/TcMar-ISRm11      (180)    851     104 3178370  
  1412    2.9  0.0  0.0  chr7               7800183  7800356 (66482043) + DNA-2-30B_DR      DNA                       1    174   (239) 3178372  
  4783    0.9  1.8  0.0  chr7               7800457  7801010 (66481389) C Mariner-N25_DR    DNA/TcMar-ISRm11      (369)    564       1 3178373  
   965    6.8  2.7  0.0  chr7               7801011  7801147 (66481252) + DNA-2-30B_DR      DNA                     273    413     (0) 3178374  
   256   15.0  0.0 14.7  chr7               7801148  7801174 (66481225) + HATN12B_DR        DNA/hAT-Ac              404    419   (276) 3178375 *
   259   28.2  3.8  0.7  chr7               7801120  7801147 (66481252) + Mariner-N28_DR    DNA/TcMar-ISRm11       1107   1242     (1) 3178376  
   812    4.8  0.0  0.0  chr7               7801148  7801251 (66481148) C Mariner-N23_DRe   DNA/TcMar-ISRm11      (926)    105       2 3178370  
  1390    6.3  0.5  0.0  chr7               7801254  7801444 (66480955) + Mariner-N23_DRe   DNA/TcMar-ISRm11        244    435   (596) 3178377  
   328   13.5  0.0  0.0  chr7               7801478  7801529 (66480870) + Kolobok-N5_DR     DNA/Kolobok-T2?         353    404    (81) 3178378  
   222   21.3  0.0  0.0  chr7               7801550  7801596 (66480803) + EnSpm-N23_DR      DNA/CMC-EnSpm           590    636     (2) 3178379  
  1270   21.0  6.2  3.6  chr7               7802027  7802038 (66480361) C DNA2-7_DR         DNA                  (4897)   4753    4673 3178380  
  2036   10.7  9.6  2.1  chr7               7802039  7802392 (66480007) C HE1_DR1           SINE/tRNA-V-RTE        (22)    380       1 3178381  
  1270   21.0  6.2  3.6  chr7               7802393  7802434 (66479965) C DNA2-7_DR         DNA                  (4897)   4672    4352 3178380  
   272   23.5  7.1  0.0  chr7               7802418  7802428 (66479971) + CryptonV-N5_DR    DNA/Crypton-V          2999   3015 (21522) 3178382 *
  1272    9.6  6.9  0.0  chr7               7802429  7802616 (66479783) + TDR19             DNA/hAT-Charlie           1    201   (204) 3178383  
   280   19.6  0.0  0.0  chr7               7802607  7802662 (66479737) + Merlin-2_DR       DNA/Merlin            10748  10803  (3118) 3178384 *
   280   18.5  0.0  3.1  chr7               7802663  7802673 (66479726) C DNA-X-4_DR        DNA                   (782)    463     399 3178385 *
  1117   10.3  3.2  2.6  chr7               7802672  7802861 (66479538) + SINE2-1B_DR       SINE/tRNA                 7    197     (1) 3178386  
  1090   12.6  1.1  0.6  chr7               7802859  7803034 (66479365) + L2-1B_DR          LINE/L2                 202    378   (630) 3178387 *
  5924    4.7  2.5  1.2  chr7               7803048  7803796 (66478603) + DNA-1-3B_DR       DNA/PIF-Harbinger         1    759     (4) 3178388  
   416    9.2  3.1  0.0  chr7               7803792  7803856 (66478543) + L2-1B_DR          LINE/L2                 399    465   (543) 3178387 *
  6152    5.0 12.0  0.7  chr7               7803859  7804733 (66477666) C DNA-3-2_DR        DNA/PIF-Harbinger       (0)    973       1 3178389  
   727    4.6  0.0  0.0  chr7               7804738  7804824 (66477575) + piggyBac-N16_DR   DNA/PiggyBac?             1     87     (0) 3178390  
   301    8.0 10.0  0.0  chr7               7804855  7804904 (66477495) + L2-1B_DR          LINE/L2                 849    903   (105) 3178387  
  3549    8.0  1.6  0.0  chr7               7804909  7805397 (66477002) + hAT-N203_DR       DNA/hAT-Tip100         1055   1551  (3990) 3178391  
   443   10.1  5.1  0.0  chr7               7805406  7805484 (66476915) + L2-1B_DR          LINE/L2                 923   1005     (3) 3178387  
  2905   11.8  1.4 35.8  chr7               7805657  7805797 (66476602) C EnSpm-4_DR        DNA/CMC-EnSpm        (6410)   2630    2104 3178392  
  3744   11.5 20.1  1.0  chr7               7805798  7806569 (66475830) + DNA-6-N9_DR       DNA                      92   1009   (150) 3178393  
  2905   11.8  1.4 35.8  chr7               7806570  7806608 (66475791) C EnSpm-4_DR        DNA/CMC-EnSpm        (6410)   2103    1950 3178392  
   216    6.9  0.0  3.5  chr7               7806613  7806642 (66475757) + EnSpm-4_DR        DNA/CMC-EnSpm          2621   2649  (6391) 3178394  
   703   17.2  0.0  2.4  chr7               7807259  7807431 (66474968) + Ginger1-N1_DR     DNA/Ginger-1           2213   2381   (277) 3178395 *
  1228    6.1  0.0  1.8  chr7               7807295  7807352 (66475047) + (TAGA)n           Simple_repeat             1    241   (218) 3178396  
   283   31.2  7.2  2.1  chr7               7807353  7807439 (66474960) + Polinton-4_DR     DNA/Maverick          12319  12640  (7647) 3178397  
   401   21.6  4.6  3.8  chr7               7807440  7807515 (66474884) + HAT1_DR           DNA/hAT-Ac              386    643  (2645) 3178398  
  1163   12.8  0.0  0.0  chr7               7807516  7807695 (66474704) + (CAGA)n           Simple_repeat             1    180     (0) 3178399  
   558   11.7  1.4  0.7  chr7               7807644  7807781 (66474618) + Kolobok-2_DR      DNA/Kolobok-T2         3211   3349  (3351) 3178400 *
   283   31.2  7.2  2.1  chr7               7807700  7807712 (66474687) + Polinton-4_DR     DNA/Maverick          12641  12696  (7591) 3178397 *
  1228    6.1  0.0  1.8  chr7               7807713  7807762 (66474637) + (TAGA)n           Simple_repeat           242    459     (0) 3178396  
  1816   13.1  7.0 12.9  chr7               7807780  7808236 (66474163) C hAT-N37_DR        DNA/hAT-Charlie         (0)    433       1 3178401  
   688   22.1 10.1  8.0  chr7               7808679  7809183 (66473216) C Polinton-4_DR     DNA/Maverick         (7584)  12703   12409 3178402 *
  1294    8.3  0.1 13.1  chr7               7808692  7810012 (66472387) + (TCCA)n           Simple_repeat             1   1148     (0) 3178403  
   688   17.3 15.5  3.9  chr7               7809493  7809887 (66472512) C Polinton-4_DR     DNA/Maverick         (7584)  12703   12310 3178404 *
   479   16.4  0.0  5.0  chr7               7809888  7810035 (66472364) + (TCTA)n           Simple_repeat             4    144     (0) 3178405  
   392   22.0  1.2  9.3  chr7               7809953  7810208 (66472191) C EnSpm-N48_DR      DNA/CMC-EnSpm        (1622)   1956    1720 3178406 *
   688   17.3 15.5  3.9  chr7               7810036  7810064 (66472335) C Polinton-4_DR     DNA/Maverick         (7584)  12309   12280 3178404  
   591    7.8  0.4  0.0  chr7               7810060  7810219 (66472180) C Zisupton-7_DR     DNA/Zisupton         (5517)  11565   11362 3178407 *
   200   18.4  0.0  6.1  chr7               7810596  7810647 (66471752) C EnSpm-N46_DR      DNA/CMC-EnSpm?       (1457)   2283    2235 3178408 *
   214   15.6  0.0  6.7  chr7               7810604  7810651 (66471748) C Gypsy47-I_DR      LTR/Gypsy            (4890)    179     135 3178409  
   425   12.7  6.8  0.9  chr7               7810782  7810884 (66471515) C Merlin-1_DR       DNA/Merlin           (8322)   2205    2097 3178410  
   205   16.4 22.1  3.0  chr7               7810791  7810903 (66471496) C Ginger1-2_DR      DNA/Ginger-1         (3329)   3293    3160 3178411 *
   279   22.1  3.7  3.7  chr7               7810807  7810914 (66471485) + ENSPM-6_DR        DNA/CMC-EnSpm         14010  14117 (18499) 3178412  
   539    9.5  7.1  0.0  chr7               7810915  7810998 (66471401) C L2-1B_DR          LINE/L2               (725)    283     194 3178413  
   366   15.9  0.0  0.0  chr7               7810991  7811053 (66471346) C Merlin-2_DR       DNA/Merlin           (3118)  10803   10741 3178414 *
   355   14.7  5.9  0.0  chr7               7810997  7811064 (66471335) + DNA-X-4_DR        DNA                     414    485   (760) 3178415 *
   891   20.2 12.8  2.7  chr7               7811042  7811070 (66471329) C EnSpm-N42B_DR     DNA/CMC-EnSpm         (862)   3442    3387 3178416  
  1719   10.0  7.7  1.0  chr7               7811071  7811342 (66471057) + SINE2-4_DR        SINE/tRNA-V-RTE           1    290    (81) 3178417  
   324   28.2  6.4 19.1  chr7               7811102  7811138 (66471261) + CryptonV-N5_DR    DNA/Crypton-V          3563   3695 (20842) 3178418 *
  1209   14.9  2.9  4.2  chr7               7811139  7811377 (66471022) C IS3EU-4_DR        DNA/IS3EU            (2291)  12738   12503 3178419  
  1102    9.7  0.7  0.0  chr7               7811354  7811507 (66470892) + LTR-11_DR-LTR     LTR                      39    193     (0) 3178420 *
   569   13.2  0.0  0.0  chr7               7811508  7811586 (66470813) + SINE2-5_DR        SINE/tRNA-V-RTE         204    282     (0) 3178421  
   324   28.2  6.4 19.1  chr7               7811508  7811587 (66470812) + CryptonV-N5_DR    DNA/Crypton-V          3696   3996 (20541) 3178418 *
   495   13.9  2.3  1.1  chr7               7811515  7811601 (66470798) + DNA-6-N2_DR       DNA                    3527   3614  (1442) 3178422  
   294    6.4 17.0  0.0  chr7               7811584  7811630 (66470769) + DNAX-25_DR        DNA/Zisupton           1876   1930  (1497) 3178423 *
   310   21.3  2.0  6.2  chr7               7811602  7811614 (66470785) C DNA9-3_DR         DNA/MULE-MuDR?       (9981)   1398    1303 3178424  
   495   12.7  0.0  0.0  chr7               7811638  7811708 (66470691) + TDR13             DNA                       1     71   (701) 3178425  
   450   12.2 37.8  0.0  chr7               7811708  7811797 (66470602) + TDR13             DNA                     174    297   (475) 3178426 *
   306   28.4  0.0  2.3  chr7               7811709  7811727 (66470672) C TDR13B            DNA                     (0)    763     676 3178427 *
   725    7.9  0.1  0.2  chr7               7811787  7811906 (66470493) + Ginger1-N1_DR     DNA/Ginger-1            274    408  (2250) 3178428  
   395   23.9  2.1  0.0  chr7               7811801  7811942 (66470457) C Kolobok-2_DR      DNA/Kolobok-T2       (3393)   3307    3163 3178429 *
   250   23.4  2.6  1.3  chr7               7812226  7812303 (66470096) C Rex1-31_DRe       LINE/Rex-Babar        (392)   3141    3063 3178430 *
   308   16.9  0.0  0.0  chr7               7812240  7812310 (66470089) C DNA-N43_DR        DNA/TcMar-Fot1        (326)    728     658 3178431 *
   397   16.7  0.0  2.8  chr7               7812250  7812323 (66470076) + hAT-2n1_DR        DNA/hAT-Charlie        1050   1121    (89) 3178432  
   269   18.9  2.7  2.3  chr7               7812251  7812373 (66470026) C EnSpm-N14_DR      DNA/CMC-EnSpm         (926)   3654    3551 3178433 *
   308   23.3  0.0  0.0  chr7               7812311  7812322 (66470077) + Polinton-4N1_DR   DNA/Maverick           4716   4798  (5638) 3178434  
  1233    5.6  0.0  0.8  chr7               7812418  7812447 (66469952) + (TCTA)n           Simple_repeat             1   1037   (286) 3178435  
   770   25.7 15.4  0.7  chr7               7812448  7812658 (66469741) C Polinton-4_DR     DNA/Maverick         (7436)  12851   12620 3178436  
   337   24.2  4.3  1.1  chr7               7812659  7812913 (66469486) C HAT1_DR           DNA/hAT-Ac           (2644)    648     386 3178437  
   291   25.3 10.5  0.4  chr7               7812788  7813025 (66469374) C HAT1_DR           DNA/hAT-Ac           (2645)    647     386 3178437 *
   440   22.5  5.0  3.4  chr7               7812860  7813117 (66469282) C HAT1_DR           DNA/hAT-Ac           (2645)    647     386 3178437 *
  1193   12.7  0.0  0.0  chr7               7812884  7813178 (66469221) + (TCTG)n           Simple_repeat             1    295     (0) 3178438  
   261   28.6  5.6  0.8  chr7               7813004  7813253 (66469146) C HAT1_DR           DNA/hAT-Ac           (2645)    647     386 3178439 *
   419   22.9  3.5  1.9  chr7               7813144  7813401 (66468998) C HAT1_DR           DNA/hAT-Ac           (2645)    647     386 3178439  
   770   25.7 15.4  0.7  chr7               7813402  7813676 (66468723) C Polinton-4_DR     DNA/Maverick         (7436)  12619   12315 3178436  
   234   27.8  3.9  2.3  chr7               7813488  7813745 (66468654) C HAT1_DR           DNA/hAT-Ac           (2645)    647     386 3178440 *
   328   18.3  1.2  2.4  chr7               7813685  7813768 (66468631) C EnSpm-N48B_DR     DNA/CMC-EnSpm        (1504)   5455    5373 3178441  
   266   21.6  5.4  5.4  chr7               7813687  7813779 (66468620) + Harbinger3_DR     DNA/PIF-Harbinger      2045   2137  (1462) 3178442 *
  1233    5.6  0.0  0.8  chr7               7813746  7813751 (66468648) + (TCTA)n           Simple_repeat          1038   1323     (0) 3178435  
   583   12.6 17.8  1.3  chr7               7813784  7813912 (66468487) + hAT-N126D_DR      DNA/hAT-Ac              465    614     (0) 3178443  
  3691    3.9  0.0  0.0  chr7               7814317  7814753 (66467646) C TC1DR3B           DNA/TcMar-Tc1         (349)    540     104 3178444 *
  5728   12.3  7.9 10.9  chr7               7814741  7816329 (66466070) C CryptonV-N5_DR    DNA/Crypton-V       (16219)   8318    6772 3178445  
   890    3.7  0.0  0.0  chr7               7816330  7816438 (66465961) C TC1DR3            DNA/TcMar-Tc1        (1116)    109       1 3178446  
   224   14.3  0.0  0.0  chr7               7816409  7816443 (66465956) C DNA8-26_DR        DNA                  (2995)   1535    1501 3178447 *
   200   19.4  0.0  0.0  chr7               7816415  7816450 (66465949) C hAT-24_DR         DNA/hAT-Ac           (2087)   1701    1666 3178448 *
   242   12.0  0.0  2.0  chr7               7816702  7816752 (66465647) C DNA-N4_DR         DNA                   (344)    698     649 3178449  
  4475    3.7  9.3  0.0  chr7               7817056  7817625 (66464774) C DIRS-1B-LTR_DR    LTR/Ngaro               (0)    623       1 3178450  
  1677   11.5 10.0  1.5  chr7               7817668  7817976 (66464423) + L2-5_DRe          LINE/L2                1892   2226     (1) 3178451  
   548    4.5  2.3  0.0  chr7               7818186  7818273 (66464126) C EnSpm-N38_DR      DNA/CMC-EnSpm        (2306)    136      47 3178452  
   315   24.7  1.3  0.0  chr7               7818282  7818358 (66464041) C DNA-8-9_DR        DNA/hAT-Ac?          (1265)   2454    2377 3178453 *
   534   23.7  3.5  3.5  chr7               7818304  7818504 (66463895) + DNA2-16_DR        DNA                    8043   8243  (9808) 3178454 *
   764   17.4  6.9  1.1  chr7               7818338  7818359 (66464040) + ZFERV-2N2-I_DR    LTR/ERV1               5730   5858  (1589) 3178455  
  1156    5.5  0.0  0.0  chr7               7818360  7818504 (66463895) + SINE2-3_DR        SINE/tRNA-V-RTE         221    365     (3) 3178456  
   758   16.7  4.2  1.8  chr7               7818383  7818547 (66463852) C DNA-8-9_DR        DNA/hAT-Ac?          (1505)   2214    2046 3178453 *
   912   20.6 11.2  3.1  chr7               7818503  7818797 (66463602) + DNA-6-N2_DR       DNA                    3285   3602  (1454) 3178457 *
  1359   11.1 12.2  0.7  chr7               7818536  7818798 (66463601) + HE1_DR1           SINE/tRNA-V-RTE          90    382    (20) 3178458  
   255   22.0  0.0 10.3  chr7               7818735  7818820 (66463579) + DNA8-28_DR        DNA/hAT                3555   3632  (3510) 3178459 *
   382   13.9 19.5  4.7  chr7               7819157  7819176 (66463223) C MuDR-2_DR         DNA/MULE-MuDR       (16179)   7754    7719 3178460  
  1237   11.6 31.4  0.3  chr7               7819177  7819442 (66462957) C DNA-8-8_DR        DNA/hAT-Charlie         (0)   1125     778 3178461  
  4644   11.4  6.2  0.3  chr7               7819443  7820171 (66462228) + TDR13             DNA                       1    772     (0) 3178462  
  1610   22.1 14.9  4.8  chr7               7820172  7820294 (66462105) C MuDR-2_DR         DNA/MULE-MuDR       (16371)   7562    6853 3178460  
  2704   16.8  4.6  1.7  chr7               7820295  7820857 (66461542) C DNA-8-8_DR        DNA/hAT-Charlie       (546)    579       1 3178463  
  1651    6.8  7.7  0.0  chr7               7821002  7821223 (66461176) C DNA25TWA2_DR      DNA                     (0)    802     564 3178464  
   291    6.0  1.2  0.0  chr7               7821224  7821271 (66461128) C DNA8-3C_DR        DNA/hAT-Tip100          (0)    305     267 3178465 *
  2428    1.8  0.0  0.0  chr7               7821262  7821543 (66460856) + DNA-N4_DR         DNA                     316    597   (445) 3178466 *
  3207    7.8  0.2  0.2  chr7               7821543  7821966 (66460433) C TDR8D             DNA                   (255)    424       1 3178467  
  2469    1.8  0.0  0.0  chr7               7821967  7822242 (66460157) + DNA-N4_DR         DNA                     767   1042     (0) 3178468  
   502   15.1  0.0 15.6  chr7               7822244  7822384 (66460015) C DNA8-3C_DR        DNA/hAT-Tip100        (183)    122       1 3178465  
  3595    9.2  5.6  1.9  chr7               7822385  7822935 (66459464) C DNA25TWA2_DR      DNA                   (231)    571       1 3178469  
   537   18.1 24.9  0.7  chr7               7823150  7823366 (66459033) + ANGEL             DNA/Kolobok               1    269    (40) 3178470  
   201   24.2  0.0  9.9  chr7               7823317  7823394 (66459005) C IS3EU-1_DR        DNA/IS3EU            (4729)   3975    3905 3178471 *
   207   28.8  0.0  0.0  chr7               7823976  7824034 (66458365) C Mariner-N8_DR     DNA/TcMar             (112)    117      59 3178472  
   205   29.3  0.0  0.0  chr7               7824103  7824160 (66458239) C Mariner-N8_DR     DNA/TcMar             (113)    116      59 3178473 *
   212   27.6  0.0  0.0  chr7               7824145  7824202 (66458197) C Mariner-N8_DR     DNA/TcMar             (113)    116      59 3178473 *
   236   26.0  0.0  0.0  chr7               7824180  7824244 (66458155) C Mariner-N8_DR     DNA/TcMar             (138)    123      59 3178473  
   218   27.1  4.4  0.0  chr7               7824270  7824360 (66458039) C Mariner-N8_DR     DNA/TcMar             (138)    123      39 3178474  
   225   27.1  0.0  0.0  chr7               7824396  7824454 (66457945) C Mariner-N8_DR     DNA/TcMar             (112)    117      59 3178475  
   221   27.1  0.0  0.0  chr7               7824480  7824538 (66457861) C Mariner-N8_DR     DNA/TcMar             (112)    117      59 3178475  
   205   29.3  0.0  0.0  chr7               7824607  7824664 (66457735) C Mariner-N8_DR     DNA/TcMar             (113)    116      59 3178476 *
   213   27.3  0.0  0.0  chr7               7824642  7824706 (66457693) C Mariner-N8_DR     DNA/TcMar             (138)    123      59 3178476  
   203   24.6  1.8  0.0  chr7               7824734  7824790 (66457609) C Mariner-N8_DR     DNA/TcMar             (113)    116      59 3178476  
   212   27.6  0.0  0.0  chr7               7824985  7825042 (66457357) C Mariner-N8_DR     DNA/TcMar             (113)    116      59 3178477 *
   213   27.3  0.0  0.0  chr7               7825020  7825084 (66457315) C Mariner-N8_DR     DNA/TcMar             (138)    123      59 3178477  
   236   26.0  0.0  0.0  chr7               7825104  7825168 (66457231) C Mariner-N8_DR     DNA/TcMar             (138)    123      59 3178477  
   213   27.3  0.0  0.0  chr7               7825230  7825294 (66457105) C Mariner-N8_DR     DNA/TcMar             (138)    123      59 3178478  
   236   26.0  0.0  0.0  chr7               7825314  7825378 (66457021) C Mariner-N8_DR     DNA/TcMar             (138)    123      59 3178478  
   212   27.6  0.0  0.0  chr7               7825363  7825420 (66456979) C Mariner-N8_DR     DNA/TcMar             (113)    116      59 3178478 *
   213   27.3  0.0  0.0  chr7               7825482  7825546 (66456853) C Mariner-N8_DR     DNA/TcMar             (138)    123      59 3178479  
   234   26.7  0.0  0.0  chr7               7825566  7825632 (66456767) C Mariner-N8_DR     DNA/TcMar             (138)    123      57 3178479  
   212   27.6  0.0  0.0  chr7               7825699  7825756 (66456643) C Mariner-N8_DR     DNA/TcMar             (113)    116      59 3178480  
   212   27.6  0.0  0.0  chr7               7825825  7825882 (66456517) C Mariner-N8_DR     DNA/TcMar             (113)    116      59 3178481  
   202   29.3  0.0  0.0  chr7               7825867  7825924 (66456475) C Mariner-N8_DR     DNA/TcMar             (113)    116      59 3178481 *
   234   27.4  1.3  0.0  chr7               7826069  7826149 (66456250) C Mariner-N8_DR     DNA/TcMar             (138)    123      39 3178482  
   200   27.3  0.0  0.0  chr7               7826153  7826207 (66456192) C Mariner-N7_DR     DNA/TcMar             (138)    123      69 3178483  
   204   29.3  0.0  0.0  chr7               7826243  7826300 (66456099) C Mariner-N8_DR     DNA/TcMar             (112)    117      60 3178484  
   212   27.6  0.0  0.0  chr7               7826454  7826511 (66455888) C Mariner-N8_DR     DNA/TcMar             (113)    116      59 3178485 *
   213   27.3  0.0  0.0  chr7               7826489  7826553 (66455846) C Mariner-N8_DR     DNA/TcMar             (138)    123      59 3178485  
   236   26.0  0.0  0.0  chr7               7826573  7826637 (66455762) C Mariner-N8_DR     DNA/TcMar             (138)    123      59 3178485  
   202   29.3  0.0  0.0  chr7               7826622  7826679 (66455720) C Mariner-N8_DR     DNA/TcMar             (113)    116      59 3178485 *
   212   27.6  0.0  0.0  chr7               7826664  7826721 (66455678) C Mariner-N8_DR     DNA/TcMar             (113)    116      59 3178485  
   234   26.7  0.0  0.0  chr7               7826783  7826849 (66455550) C Mariner-N8_DR     DNA/TcMar             (138)    123      57 3178486  
   212   27.6  0.0  0.0  chr7               7826916  7826973 (66455426) C Mariner-N8_DR     DNA/TcMar             (113)    116      59 3178487  
   212   27.6  0.0  0.0  chr7               7827042  7827099 (66455300) C Mariner-N8_DR     DNA/TcMar             (113)    116      59 3178488  
   202   29.3  0.0  0.0  chr7               7827084  7827141 (66455258) C Mariner-N8_DR     DNA/TcMar             (113)    116      59 3178488 *
   209   28.3  0.0  0.0  chr7               7827210  7827269 (66455130) C Mariner-N8_DR     DNA/TcMar             (113)    116      57 3178489  
   200   27.3  0.0  0.0  chr7               7827287  7827341 (66455058) C Mariner-N7_DR     DNA/TcMar             (138)    123      69 3178490  
   204   29.3  0.0  0.0  chr7               7827377  7827434 (66454965) C Mariner-N8_DR     DNA/TcMar             (112)    117      60 3178491  
   205   29.3  0.0  0.0  chr7               7827504  7827561 (66454838) C Mariner-N8_DR     DNA/TcMar             (113)    116      59 3178492  
   221   27.1  0.0  0.0  chr7               7827587  7827645 (66454754) C Mariner-N8_DR     DNA/TcMar             (112)    117      59 3178492  
   234   27.4  1.3  0.0  chr7               7827707  7827787 (66454612) C Mariner-N8_DR     DNA/TcMar             (138)    123      39 3178493  
   234   27.1  0.0  0.0  chr7               7827797  7827855 (66454544) C Mariner-N8_DR     DNA/TcMar             (112)    117      59 3178494  
   219   27.1  0.0  0.0  chr7               7827881  7827939 (66454460) C Mariner-N8_DR     DNA/TcMar             (112)    117      59 3178494  
   218   27.6  0.0  0.0  chr7               7827924  7827981 (66454418) C Mariner-N8_DR     DNA/TcMar             (113)    116      59 3178494 *
   213   27.6  0.0  0.0  chr7               7828008  7828065 (66454334) C Mariner-N8_DR     DNA/TcMar             (113)    116      59 3178494 *
   236   25.9  0.0  0.0  chr7               7828050  7828107 (66454292) C Mariner-N8_DR     DNA/TcMar             (113)    116      59 3178494  
   215   27.6  0.0  0.0  chr7               7828092  7828149 (66454250) C Mariner-N8_DR     DNA/TcMar             (113)    116      59 3178494 *
   213   29.3  0.0  0.0  chr7               7828134  7828191 (66454208) C Mariner-N8_DR     DNA/TcMar             (113)    116      59 3178494 *
   253   20.8  0.0  0.0  chr7               7828327  7828379 (66454020) + Mariner-N7_DR     DNA/TcMar               158    210    (51) 3178495 *
   263   22.7  0.0  0.0  chr7               7828356  7828421 (66453978) C Mariner-N7_DR     DNA/TcMar             (144)    117      52 3178496  
   277   21.9  3.1  0.0  chr7               7828486  7828549 (66453850) + Mariner-N7_DR     DNA/TcMar               141    206    (55) 3178497  
   207   20.5  0.0  0.0  chr7               7828680  7828718 (66453681) + Mariner-N7_DR     DNA/TcMar               172    210    (51) 3178498 *
   510   23.3  1.4  0.8  chr7               7828713  7828854 (66453545) + Mariner-N7_DR     DNA/TcMar               130    270     (0) 3178499  
   241   25.9  0.0  0.0  chr7               7828807  7828860 (66453539) + ENSPM-6_DR        DNA/CMC-EnSpm         17870  17923 (14693) 3178500 *
   214   25.7  1.3  1.3  chr7               7829646  7829720 (66452679) + EnSpm-N10_DR      DNA/CMC-EnSpm          5985   6059  (3249) 3178501 *
  1196   13.5  3.8  1.4  chr7               7829654  7829664 (66452735) C DNA-6-N5B_DR      DNA                  (1580)   1943    1857 3178502  
  1401    5.9  3.2  1.1  chr7               7829665  7829851 (66452548) C TDR3B             DNA/hAT-Charlie         (0)    193       3 3178503  
  1196   13.5  3.8  1.4  chr7               7829852  7829864 (66452535) C DNA-6-N5B_DR      DNA                  (1580)   1856    1728 3178502  
   514   13.3  0.0  2.4  chr7               7830005  7830089 (66452310) + DNA2-16_DR        DNA                    8161   8243  (9808) 3178504  
   514   16.0  3.9  1.9  chr7               7830008  7830109 (66452290) + EnSpm-17_DR       DNA/CMC-EnSpm          2882   2985  (6291) 3178505 *
   554   10.4  0.0  0.0  chr7               7830019  7830095 (66452304) + hAT-N137_DR       DNA/hAT-Ac             2633   2709   (862) 3178506  
   398   21.5  8.3  4.0  chr7               7830096  7830139 (66452260) C EnSpm-15_DR       DNA/CMC-EnSpm        (2379)   9075    8950 3178507  
   260   20.3  8.7  0.0  chr7               7830140  7830208 (66452191) C Mariner-N7_DR     DNA/TcMar             (145)    116      42 3178508 *
   309   16.9  1.5  0.0  chr7               7830179  7830243 (66452156) C Mariner-N7_DR     DNA/TcMar             (144)    117      52 3178508  
   223   28.0  5.3  0.0  chr7               7830220  7830294 (66452105) C Mariner-N7_DR     DNA/TcMar             (144)    117      39 3178508 *
   217   26.1  5.8  0.0  chr7               7830265  7830333 (66452066) C Mariner-N7_DR     DNA/TcMar             (147)    114      42 3178508 *
   251   23.6  5.6  0.0  chr7               7830345  7830416 (66451983) C Mariner-N7_DR     DNA/TcMar             (144)    117      42 3178508 *
   311   19.1  8.7  0.3  chr7               7830387  7830497 (66451902) C Mariner-N7_DR     DNA/TcMar              (86)    184      39 3178509  
   299   18.1  8.3  0.0  chr7               7830428  7830499 (66451900) + Mariner-N7_DR     DNA/TcMar               143    220    (41) 3178510 *
   228   28.5  4.0  0.0  chr7               7830471  7830585 (66451814) C Mariner-N8_DR     DNA/TcMar              (86)    143      39 3178511 *
   258   22.9  5.7  0.0  chr7               7830556  7830625 (66451774) C Mariner-N7_DR     DNA/TcMar             (147)    114      41 3178512  
   250   23.6  5.6  0.0  chr7               7830636  7830707 (66451692) C Mariner-N7_DR     DNA/TcMar             (144)    117      42 3178512 *
   291   18.5  1.5  0.0  chr7               7830678  7830742 (66451657) C Mariner-N7_DR     DNA/TcMar             (144)    117      52 3178512  
   216   28.0  5.3  0.0  chr7               7830719  7830793 (66451606) C Mariner-N7_DR     DNA/TcMar             (144)    117      39 3178512 *
   252   23.2  5.8  0.0  chr7               7830764  7830832 (66451567) C Mariner-N7_DR     DNA/TcMar             (147)    114      42 3178512  
   249   17.8  8.1  1.3  chr7               7830803  7830876 (66451523) C Mariner-N7_DR     DNA/TcMar             (144)    117      39 3178512 *
   268   22.2  5.6  0.0  chr7               7830844  7830915 (66451484) C Mariner-N7_DR     DNA/TcMar             (144)    117      42 3178512 *
   294   18.5  1.5  0.0  chr7               7830886  7830950 (66451449) C Mariner-N7_DR     DNA/TcMar             (144)    117      52 3178512  
   220   28.0  5.3  0.0  chr7               7830927  7831001 (66451398) C Mariner-N7_DR     DNA/TcMar             (144)    117      39 3178512 *
   278   21.7  5.8  0.0  chr7               7830972  7831040 (66451359) C Mariner-N7_DR     DNA/TcMar             (147)    114      42 3178512 *
   309   17.2 14.3  9.5  chr7               7831011  7831123 (66451276) C Mariner-N7_DR     DNA/TcMar             (127)    143      39 3178513  
   273   23.4  4.7  0.0  chr7               7831094  7831200 (66451199) C Mariner-N7_DR     DNA/TcMar             (138)    123      39 3178514 *
   580   14.4  1.7  3.5  chr7               7831234  7831348 (66451051) C hAT-N142_DR       DNA/hAT?              (249)   1187    1075 3178515 *
   782    7.7  6.2  1.6  chr7               7831313  7831445 (66450954) + DIRS-N4_DR        LTR/Ngaro              5041   5164   (632) 3178516  
   257   20.9 14.7  3.5  chr7               7831349  7831362 (66451037) + hAT-N35_DR        DNA/hAT-Ac              553    695   (738) 3178517 *
   416    9.7  0.0  1.6  chr7               7831470  7831532 (66450867) C DNA-6-N2_DR       DNA                  (3727)   1329    1268 3178518  
   554   19.3  8.2  0.0  chr7               7831546  7831562 (66450837) + Merlin-1_DR       DNA/Merlin             1401   1428  (9099) 3178519  
  3016    8.9  3.7  0.0  chr7               7831563  7831998 (66450401) C TE-X-1_DR         DNA                     (0)   1478    1027 3178520  
  2625   15.4 22.6  5.7  chr7               7831582  7831995 (66450404) + Merlin-2_DR       DNA/Merlin            10101  11151  (2770) 3178521 *
  3814    6.1  6.5  0.6  chr7               7831996  7832503 (66449896) C TE-X-1_DR         DNA                   (940)    538       1 3178520  
   387   16.0  2.6  2.6  chr7               7832529  7832605 (66449794) C DNA-6-N2_DR       DNA                  (3875)   1181    1105 3178518  
   431   23.7  3.1  1.0  chr7               7832617  7832745 (66449654) C L2-57_DR          LINE/L2               (943)    100       1 3178522  
   394   14.1  4.7  0.0  chr7               7832814  7832877 (66449522) C DNA8-10B_DR       DNA                    (16)    209     143 3178523  
  9555    4.8 17.0  1.2  chr7               7832878  7834291 (66448108) C Kolobok-N9_DR     DNA/Kolobok-T2          (0)   1639       5 3178524  
   759   10.3 11.1  0.0  chr7               7834286  7834411 (66447988) C DNA8-10B_DR       DNA                    (75)    150      11 3178523 *
  2569    5.3  0.0  0.0  chr7               7835117  7835438 (66446961) + Helitron-2_DR     RC/Helitron           12201  12522 (14890) 3178525  
  1817    7.3  2.8  0.0  chr7               7835640  7835887 (66446512) C HATN8_DR          DNA/Zisupton            (0)    255       1 3178526  
   316   12.1  0.0  0.0  chr7               7836016  7836073 (66446326) + hAT-N154_DR       DNA/hAT-Tip100         1227   1284   (111) 3178527  
  1461    8.3  0.9  1.4  chr7               7836074  7836292 (66446107) C Gypsy43-LTR_DR    LTR/Gypsy               (0)    794     577 3178528  
  1340    7.5  0.0  0.0  chr7               7836294  7836481 (66445918) C TDR16             DNA/Merlin            (125)    188       1 3178529  
   943   12.2  1.3  0.6  chr7               7836488  7836644 (66445755) C Gypsy43-LTR_DR    LTR/Gypsy             (223)    571     414 3178528  
   542   10.5  9.3  0.0  chr7               7836660  7836745 (66445654) + hAT-N154_DR       DNA/hAT-Tip100         1301   1394     (1) 3178530  
  4355    8.2 11.2  1.5  chr7               7836842  7837552 (66444847) + TDR13B2           DNA                       1    779     (0) 3178531  
 12280    5.1  2.4  2.2  chr7               7837969  7839580 (66442819) C TZF28B            DNA/TcMar-Tc1           (0)   1614       1 3178532  
   219   19.6  0.0  8.3  chr7               7840062  7840139 (66442260) + EnSpm-N38_DR      DNA/CMC-EnSpm           693    764  (1678) 3178533 *
  2348   10.3  9.2  1.2  chr7               7840080  7840470 (66441929) + HarbingerN7_DR    DNA/PIF-Harbinger        52    473     (5) 3178534  
   221   20.1  0.0  5.5  chr7               7840421  7840478 (66441921) + DNA2-13_DR        DNA                    1858   1912  (3986) 3178535 *
   745   17.2  4.1  1.1  chr7               7840607  7840777 (66441622) C ANGEL             DNA/Kolobok           (133)    176       1 3178536  
   298   23.3  3.6  3.6  chr7               7840665  7840802 (66441597) + DNA-N33_DR        DNA                     558    695  (1008) 3178537 *
   232   23.3  1.3  4.0  chr7               7840750  7840825 (66441574) C EnSpm-N40B_DR     DNA/CMC-EnSpm        (2492)   3015    2942 3178538 *
   361    4.3  1.8  4.2  chr7               7840836  7840854 (66441545) + EnSpm-N42B_DR     DNA/CMC-EnSpm          1372   1415  (2889) 3178539  
   377    9.2  0.0  5.1  chr7               7840855  7840957 (66441442) C DNA6-6_DR         DNA                  (3385)   7896    7799 3178540  
   350    7.5  6.8  0.6  chr7               7840862  7840984 (66441415) C EnSpm-N40B_DR     DNA/CMC-EnSpm        (3239)   2268    2170 3178541 *
   283   15.6  3.6  0.9  chr7               7840893  7841002 (66441397) + P-1_DR            DNA/P                  7297   7409  (2559) 3178542 *
   361    4.3  1.8  4.2  chr7               7840958  7840970 (66441429) + EnSpm-N42B_DR     DNA/CMC-EnSpm          1416   1451  (2853) 3178539  
   371   18.2 10.8  0.8  chr7               7841215  7841325 (66441074) + L1-49_DR          LINE/L1                5337   5458   (317) 3178543 *
   550   15.9 18.1  0.6  chr7               7841312  7841325 (66441074) + Merlin-2_DR       DNA/Merlin             6493   6529  (7392) 3178544  
  1856   13.9  9.8  2.6  chr7               7841326  7841723 (66440676) C HATN1_DR          DNA/hAT                 (0)    427       2 3178545  
   306   15.7  0.0  3.9  chr7               7841681  7841733 (66440666) + Merlin-2_DR       DNA/Merlin             6736   6786  (7135) 3178546 *
   945   18.4 12.8  3.4  chr7               7841882  7842201 (66440198) C MuDR-2_DR         DNA/MULE-MuDR       (10082)  13851   13503 3178547 *
  1125   17.3 14.5  3.9  chr7               7841954  7842326 (66440073) C TDR23             DNA                   (571)    576     166 3178548  
   202    9.8  2.3  4.8  chr7               7842631  7842673 (66439726) C Rex1-31_DRe       LINE/Rex-Babar       (2721)    812     771 3178549  
  1535   12.8 16.1  0.3  chr7               7842859  7843163 (66439236) C TE-X-16_DR        DNA/Crypton-A           (0)    353       1 3178550  
   896   11.4  9.6  2.0  chr7               7843240  7843427 (66438972) C DNA11TA1B_DR      DNA/CMC-EnSpm           (1)    202       1 3178551  
   677   11.4  9.8  1.9  chr7               7843448  7843590 (66438809) C DNA11TA1_DR       DNA/CMC-EnSpm          (33)    170      17 3178552  
   392   16.3  7.5 12.3  chr7               7843591  7843608 (66438791) + Zisupton-7_DR     DNA/Zisupton           9739   9892  (7190) 3178553  
   655   14.9 10.3  0.6  chr7               7843625  7843779 (66438620) C DNA11TA1_DR       DNA/CMC-EnSpm          (33)    170       1 3178554  
   683   12.6 12.3  1.8  chr7               7843800  7843953 (66438446) C DNA11TA1_DR       DNA/CMC-EnSpm          (33)    170       1 3178554  
   434    9.4 32.2  0.7  chr7               7843973  7844090 (66438309) C DNA11TA1_DR       DNA/CMC-EnSpm          (33)    170      16 3178555  
   335   16.9  3.3  1.1  chr7               7844090  7844179 (66438220) C DNA6-6_DR         DNA                  (3989)   7292    7201 3178556 *
  1385   13.3  4.7  1.1  chr7               7844104  7844361 (66438038) + DNA-8-12_DR       DNA/Merlin                5    271   (460) 3178557  
  1818    8.0  6.8  0.0  chr7               7844364  7844626 (66437773) + Merlin-2_DR       DNA/Merlin             6507   6787  (7134) 3178558 *
  1911   12.9 17.8  2.4  chr7               7844617  7845021 (66437378) + DNA-8-12_DR       DNA/Merlin              266    731     (0) 3178559  
   411    3.6  0.0  0.0  chr7               7845896  7845951 (66436448) + L1-106_DR         LINE/L1                 526    581   (719) 3178560  
  3051    2.5  0.3  0.0  chr7               7845952  7846319 (66436080) C Merlin-N1_DR      DNA/Merlin              (0)    369       1 3178561  
  2877    7.7  0.3 36.8  chr7               7846320  7847309 (66435090) + L1-106_DR         LINE/L1                 574   1299     (1) 3178560  
  1282   19.5  5.9  0.6  chr7               7847436  7847470 (66434929) C DNA2-16_DR        DNA                 (11894)   6157    5838 3178562  
  1646   10.4  8.2  0.3  chr7               7847471  7847739 (66434660) C HE1_DR1           SINE/tRNA-V-RTE        (20)    382      93 3178563  
   408   18.5  1.0  4.3  chr7               7847656  7847743 (66434656) C DIRS-1C-LTR_DR    LTR/Ngaro             (243)    375     291 3178564 *
  1246    5.8  2.5  4.1  chr7               7847744  7847942 (66434457) C DNA-TA-2_DR       DNA/CMC-EnSpm           (0)    196       1 3178565  
  1175   12.9  4.3  2.7  chr7               7847949  7848203 (66434196) C DNA-6-N8_DR       DNA                    (14)   2294    2036 3178566  
  3372    7.8 12.0  0.5  chr7               7848207  7848749 (66433650) C Mariner-N25_DR    DNA/TcMar-ISRm11        (0)    933     329 3178567  
  2389    9.0 19.0  5.2  chr7               7848750  7849276 (66433123) + Mariner-N25_DR    DNA/TcMar-ISRm11          1    596   (337) 3178568  
   467   15.6  1.8  0.9  chr7               7849301  7849400 (66432999) C DNA-6-N8_DR       DNA                   (826)   1482    1382 3178569  
  1015   26.8 12.4  5.5  chr7               7849401  7849562 (66432837) C DIRS-1F-LTR_DR    LTR/Ngaro               (0)    685     355 3178570  
  1931    9.0  1.9  6.8  chr7               7849563  7849872 (66432527) + EnSpm-N37_DR      DNA/CMC-EnSpm          5419   5714   (933) 3178571  
  1015   26.8 12.4  5.5  chr7               7849873  7850043 (66432356) C DIRS-1F-LTR_DR    LTR/Ngaro               (0)    354       1 3178570  
  1001   15.3  0.0  2.5  chr7               7850044  7850282 (66432117) C DNA-6-N8_DR       DNA                  (2035)    273      41 3178572  
  2084    5.1  0.0  0.0  chr7               7850284  7850538 (66431861) C HATN8_DR          DNA/Zisupton            (0)    255       1 3178573  
  1081    3.0  0.0  0.0  chr7               7850539  7850668 (66431731) C L1-106_DR         LINE/L1               (597)    703     574 3178574  
  2331    2.5  0.4  0.0  chr7               7850669  7850949 (66431450) + Merlin-N1_DR      DNA/Merlin                1    282    (87) 3178575  
   494    1.7  0.0  0.0  chr7               7850943  7851000 (66431399) C HATN8_DR          DNA/Zisupton          (197)     58       1 3178576 *
   231    0.0  0.0  0.0  chr7               7850977  7851003 (66431396) C ENSPM-2N_DR       DNA/CMC-EnSpm         (822)    716     690 3178577 *
   209   21.2  0.0  3.0  chr7               7850979  7851046 (66431353) C DNA-6-N8_DR       DNA                  (2241)     67       2 3178578 *
   247   11.1  0.0  0.0  chr7               7851355  7851399 (66431000) C Merlin-N3_DR      DNA/Merlin            (176)     79      35 3178579  
  6091   16.2  2.2  0.7  chr7               7851547  7852970 (66429429) C DNA-6-N8_DR       DNA                   (265)   2043     599 3178566  
   213   18.6  6.8  0.0  chr7               7852975  7853033 (66429366) C Merlin-N3_DR      DNA/Merlin            (178)     77      15 3178580  
   299   14.3  7.1  0.0  chr7               7853804  7853859 (66428540) + Mariner-N13_DR    DNA/TcMar-Tc1            46    105  (1036) 3178581  
   294   17.6  0.0  7.9  chr7               7853862  7853929 (66428470) + SAT-23_DR         Satellite              2007   2069  (2635) 3178582 *
   356   18.2  1.6 14.0  chr7               7853898  7853937 (66428462) C hAT-N64B_DR       DNA/hAT-Ac           (2675)   1124    1016 3178583  
   533    9.6  4.8  0.0  chr7               7853938  7854020 (66428379) C Polinton-1N1_DR   DNA/Maverick         (3215)  12254   12168 3178584  
  4338    6.0  7.2  0.2  chr7               7854041  7854640 (66427759) C TC1DR3            DNA/TcMar-Tc1          (32)   1193     552 3178585  
  1102   21.0  4.9  0.0  chr7               7854741  7854957 (66427442) + Zisupton-6_DR     DNA/Zisupton           8430   8909 (13207) 3178586  
  1170    0.7  0.0  1.1  chr7               7854958  7855237 (66427162) + EnSpm-N42_DR      DNA/CMC-EnSpm           546    822   (430) 3178587 *
  3540    8.9  7.9  2.1  chr7               7855146  7855763 (66426636) + Merlin-1_DR       DNA/Merlin             1549   2201  (8326) 3178588  
  1102   21.0  4.9  0.0  chr7               7855238  7855269 (66427130) + Zisupton-6_DR     DNA/Zisupton           8910   8984 (13132) 3178586 *
  1766    8.4 10.3  8.3  chr7               7855739  7856108 (66426291) C hAT-N39_DR        DNA/hAT-Tip100        (325)   1269     893 3178589  
  2005    7.8  0.0  0.0  chr7               7856109  7856363 (66426036) C HATN8_DR          DNA/Zisupton            (0)    255       1 3178590  
  1265    7.9  1.7  0.6  chr7               7856364  7856542 (66425857) C hAT-N39_DR        DNA/hAT-Tip100        (694)    900     720 3178589  
   452   15.6  6.2  1.0  chr7               7856541  7856637 (66425762) C CryptonV-N2_DR    DNA/Crypton-V       (13867)   2771    2670 3178591 *
   265   10.7  2.3 15.4  chr7               7856653  7856740 (66425659) C CryptonV-N2_DR    DNA/Crypton-V       (14772)   1866    1789 3178592  
  8256    3.6  1.3  0.9  chr7               7856782  7857808 (66424591) C hAT-N96_DR        DNA/hAT-Ac              (0)   1031       1 3178593  
  2340   15.0  2.2  4.8  chr7               7857809  7858255 (66424144) C hAT-N39_DR        DNA/hAT-Tip100       (1158)    436       1 3178589  
  1738   13.0  3.3  0.3  chr7               7858256  7858554 (66423845) C DNA-1-11_DR       DNA                   (416)    308       1 3178594  
   439   18.5  0.0  0.0  chr7               7858555  7858630 (66423769) + DNA-8-11B_DR      DNA/hAT-Blackjack       337    412   (808) 3178595  
   230   20.5 13.1  1.1  chr7               7858854  7858937 (66423462) + Tc1-1_DR          DNA/TcMar-Tc1           589    682   (943) 3178596  
   452   22.5  4.8  3.0  chr7               7859022  7859186 (66423213) + Tc1-4_DR          DNA/TcMar-Tc1            28    195  (1377) 3178597 *
  1043    8.9  1.5  6.2  chr7               7859062  7859264 (66423135) C Tc1-4_DR          DNA/TcMar-Tc1          (53)   1519    1326 3178598  
   368   20.2  1.6 20.9  chr7               7859187  7859209 (66423190) + CryptonV-N3_DR    DNA/Crypton-V          7581   7738 (12925) 3178599 *
  1158   21.9  3.8  2.2  chr7               7859263  7859575 (66422824) + EnSpm-4N3_DR      DNA/CMC-EnSpm          1182   1499   (999) 3178600  
  2338    1.9  0.0  0.4  chr7               7859576  7859845 (66422554) + LOOPERN1_DR       DNA/Kolobok-T2            1    269   (965) 3178601  
  5782    6.6  6.2  5.7  chr7               7859846  7860773 (66421626) + Mariner-N25_DR    DNA/TcMar-ISRm11          1    933     (0) 3178602  
  1197    4.6  0.0  1.3  chr7               7860774  7860923 (66421476) + LOOPERN1_DR       DNA/Kolobok-T2          268    415   (819) 3178603  
  7695    4.2  0.8  0.3  chr7               7860924  7861900 (66420499) + Gypsy-219_DR-LTR  LTR/Gypsy                 1    982     (0) 3178604  
   391    4.3  0.0  1.4  chr7               7861931  7862000 (66420399) C Polinton-4_DR     DNA/Maverick         (7675)  12612   12544 3178605 *
   744    0.0  0.0  0.0  chr7               7861939  7862048 (66420351) + (TCTA)n           Simple_repeat             3    112     (0) 3178606  
   569    6.6  1.1  0.0  chr7               7861975  7862048 (66420351) C HAT1_DR           DNA/hAT-Ac           (2645)    647     573 3178607 *
   333   14.7  5.8  1.4  chr7               7862049  7862117 (66420282) C hAT-N86_DR        DNA/hAT-Ac              (1)    543     472 3178608  
   548    7.6  0.0  0.0  chr7               7862197  7862275 (66420124) + SINE2-5_DR        SINE/tRNA-V-RTE          63    141   (141) 3178609  
   285    7.8  1.5  6.2  chr7               7862480  7862496 (66419903) C Rex1-31_DRe       LINE/Rex-Babar        (405)   3128    3100 3178610  
   292    3.1  0.0  0.0  chr7               7862497  7862528 (66419871) C EnSpm-N48B_DR     DNA/CMC-EnSpm        (6256)    703     672 3178611  
   262   19.2  1.3  0.0  chr7               7862498  7862575 (66419824) C EnSpm-N14_DR      DNA/CMC-EnSpm         (964)   3616    3538 3178612 *
   285    7.8  1.5  6.2  chr7               7862529  7862547 (66419852) C Rex1-31_DRe       LINE/Rex-Babar        (405)   3099    3064 3178610  
  7695    4.2  0.8  0.3  chr7               7862736  7863712 (66418687) + Gypsy-219_DR-LTR  LTR/Gypsy                 1    982     (0) 3178613  
 54857    1.1  0.3  2.2  chr7               7863713  7870135 (66412264) + Gypsy-219_DR-I    LTR/Gypsy                 1   6309     (0) 3178613  
  7695    4.2  0.8  0.3  chr7               7870136  7871112 (66411287) + Gypsy-219_DR-LTR  LTR/Gypsy                 1    982     (0) 3178613  
  5809    4.8  5.9  0.7  chr7               7871113  7871895 (66410504) + LOOPERN1_DR       DNA/Kolobok-T2          412   1234     (0) 3178614  
  1948   12.2  3.5  1.1  chr7               7871896  7872234 (66410165) + EnSpm-4N3_DR      DNA/CMC-EnSpm          1882   2228   (270) 3178615  
  2022   15.1  6.6  1.2  chr7               7872343  7872357 (66410042) + DNA2-16_DR        DNA                    5723   5837 (12214) 3178616  
  2723    6.4  2.8  0.0  chr7               7872358  7872715 (66409684) + SINE2-3_DR        SINE/tRNA-V-RTE           1    368     (0) 3178617  
  2022   15.1  6.6  1.2  chr7               7872716  7872752 (66409647) + DNA2-16_DR        DNA                    5838   6154 (11897) 3178616  
   235   26.4  0.0  0.0  chr7               7872874  7872945 (66409454) + EnSpm-N2_DR       DNA/CMC-EnSpm          3944   4015     (0) 3178618  
   453   16.3  6.5  0.0  chr7               7872958  7873049 (66409350) + TDR6              DNA                     153    250     (0) 3178619  
   324   20.5  5.3  7.5  chr7               7872973  7873067 (66409332) C DNA-8-24_DR       DNA/hAT-Tip100       (1215)    568     476 3178620 *
   244   17.5  0.0  3.2  chr7               7873063  7873127 (66409272) + Merlin-2_DR       DNA/Merlin             7713   7775  (6146) 3178621 *
  1327   12.1  5.6  0.0  chr7               7873540  7873754 (66408645) + ERV1-N11_DR-LTR   LTR/ERV1                 60    286  (1083) 3178622  
  2164    9.6  1.2  9.4  chr7               7873768  7874193 (66408206) C L1-34_DR          LINE/L1                (17)   5791    5398 3178623  
  1424   17.6  3.3  4.2  chr7               7874177  7874509 (66407890) + ERV1-N11_DR-LTR   LTR/ERV1                261    590   (779) 3178622 *
   469    0.0  0.0  5.3  chr7               7874512  7874571 (66407828) C Harbinger-N12_DR  DNA/PIF-Harbinger       (0)    702     646 3178624 *
  4677    3.9  0.4  0.0  chr7               7874558  7875117 (66407282) C DNA2-16_DR        DNA                 (12628)   5423    4862 3178625  
  3361    6.5  6.4  2.0  chr7               7875117  7875587 (66406812) C Harbinger-N12_DR  DNA/PIF-Harbinger     (122)    580      90 3178624 *
   674   18.5  8.7  3.4  chr7               7875427  7875622 (66406777) + Helitron-2_DR     RC/Helitron           11437  11642 (15770) 3178626 *
   451   12.1 25.6  1.4  chr7               7875587  7875703 (66406696) + hAT-N203_DR       DNA/hAT-Tip100         2291   2435  (3106) 3178627 *
  2052    6.0  1.5  0.0  chr7               7875631  7875899 (66406500) C PROTOP1_DR        DNA/P                 (111)    273       1 3178628  
   746    5.2  0.0  0.0  chr7               7875900  7875995 (66406404) C Harbinger-N12_DR  DNA/PIF-Harbinger     (606)     96       1 3178629  
   207   25.9  1.1 11.4  chr7               7875996  7876023 (66406376) + BEL35-I_DR        LTR/Pao                3411   3430  (3887) 3178630  
  1199    5.7  3.1  0.0  chr7               7876024  7876182 (66406217) C EnSpm-N34_DR      DNA/CMC-EnSpm           (1)   1089     926 3178631  
  2707    6.0  1.3  2.7  chr7               7876183  7876556 (66405843) + EnSpm-N34_DR      DNA/CMC-EnSpm           502    870   (220) 3178632  
  1466    5.1  2.0  0.0  chr7               7876577  7876773 (66405626) + Mariner-N38_DR    DNA/TcMar-Tc1           142    342   (205) 3178633  
   249    8.8  0.0  0.0  chr7               7876779  7876812 (66405587) C hAT-N107_DR       DNA/hAT-Ac            (974)     34       1 3178634  
   205   18.4  0.0  0.0  chr7               7876836  7876873 (66405526) + LOOPERN6B_DR      DNA/Kolobok-T2?         340    377   (419) 3178635  
  1192   14.0  9.7  5.7  chr7               7876908  7877316 (66405083) C HATN3B_DR         DNA/hAT-Tip100       (3931)    549      71 3178636  
   473   12.2 12.6  2.3  chr7               7877321  7877479 (66404920) + hAT-33N1_DR       DNA/hAT-Charlie         951   1125    (69) 3178637  
   380   17.2  0.0  2.9  chr7               7877471  7877542 (66404857) + piggyBac-N13B_DR  DNA/PiggyBac            752    821   (580) 3178638 *
   620   13.6  0.0  5.7  chr7               7877480  7877616 (66404783) C HATN8_DR          DNA/Zisupton          (166)     89      10 3178639  
   219    6.8  0.0 19.6  chr7               7877662  7877716 (66404683) + hAT-33N1_DR       DNA/hAT-Charlie         911    956   (238) 3178640  
   216   18.1  4.1  1.3  chr7               7877686  7877758 (66404641) + hAT-33N1_DR       DNA/hAT-Charlie         911    985   (209) 3178641 *
  1412    4.2  0.0  0.0  chr7               7877773  7877939 (66404460) + HATN8_DR          DNA/Zisupton             89    255     (0) 3178642  
   525   11.8  0.0  0.0  chr7               7877940  7878013 (66404386) + hAT-33N1_DR       DNA/hAT-Charlie        1119   1192     (2) 3178643  
   774   10.9 29.1  0.0  chr7               7878554  7878728 (66403671) + DNA8-27B_DR       DNA                     550    775   (124) 3178644  
   359   23.3  0.0  0.0  chr7               7878717  7878728 (66403671) C DNA9-3_DR         DNA/MULE-MuDR?       (5589)   5790    5779 3178645 *
  4048   13.3 11.4  0.1  chr7               7878729  7879422 (66402977) + TDR13             DNA                       1    772     (0) 3178646  
   858    9.8  3.0  0.7  chr7               7879423  7879553 (66402846) + DNA8-27B_DR       DNA                     766    899     (0) 3178647  
  2619    9.6  9.6  2.3  chr7               7879554  7879994 (66402405) C TDR23             DNA                   (572)    575     103 3178648  
  5065    5.7 21.7  1.5  chr7               7879995  7880852 (66401547) C hAT-N38_DR        DNA/hAT-hAT6            (0)   1029       1 3178649  
   703   11.7  1.8  0.9  chr7               7880853  7880956 (66401443) C TDR23             DNA                  (1038)    109       5 3178650  
  2400   14.7  6.1  0.8  chr7               7880973  7881444 (66400955) + Mariner-N38_DR    DNA/TcMar-Tc1            30    526    (21) 3178651  
   220   18.8  0.0  2.1  chr7               7881445  7881493 (66400906) + Dada-U1A_DR       DNA/Dada               3396   3443  (7536) 3178652  
   420    6.7  0.0  0.0  chr7               7881889  7881948 (66400451) + Copia-21_DR-LTR   LTR/Gypsy?                2     61   (261) 3178653  
  1772    6.4 11.9  0.0  chr7               7881952  7882196 (66400203) C DNA-3-2B_DR       DNA/PIF-Harbinger       (0)    832     558 3178654  
  1064    6.9  8.6  0.0  chr7               7882197  7882370 (66400029) C hAT-N145_DR       DNA/hAT-Ac              (1)   1590    1402 3178655  
   280   15.9  8.8  3.1  chr7               7882322  7882412 (66399987) + Merlin-1_DR       DNA/Merlin             7428   7523  (3004) 3178656 *
   417   17.1  1.8  0.0  chr7               7882334  7882444 (66399955) C Zisupton-6_DR     DNA/Zisupton        (13150)   8966    8854 3178657 *
   618   11.0 17.0  0.0  chr7               7882350  7882449 (66399950) + DNA-N43_DR        DNA/TcMar-Fot1          602    718   (336) 3178658  
   395    9.6  0.0  0.0  chr7               7882366  7882459 (66399940) + EnSpm-N14_DR      DNA/CMC-EnSpm          3564   3657   (923) 3178659 *
   333   15.4  2.5  1.7  chr7               7882460  7882480 (66399919) C Helitron-2_DR     RC/Helitron          (3715)  23693   23578 3178660  
  2166    9.1  4.2  0.6  chr7               7882486  7882818 (66399581) + L1-20_DR          LINE/L1                5545   5889   (149) 3178661  
   216    7.9  0.0  5.3  chr7               7882809  7882848 (66399551) C Helitron-N2_DR    RC/Helitron          (1290)   1173    1136 3178662 *
   215   19.6  0.0  0.0  chr7               7882815  7882860 (66399539) C Merlin-1_DR       DNA/Merlin           (5602)   4925    4880 3178663 *
  2287   11.9  7.1  0.5  chr7               7882870  7883275 (66399124) C DNA-AT-2_DR       DNA                   (681)    760     328 3178664  
  4560    8.9  2.2  2.2  chr7               7883311  7884030 (66398369) C Tx1-42_DR         LINE/L1-Tx1             (0)   5005    4286 3178665  
  1801    9.0  0.4  0.4  chr7               7884030  7884275 (66398124) C DNA-AT-2_DR       DNA                  (1100)    341      96 3178664 *
  4432    4.3  0.4  0.4  chr7               7884283  7884821 (66397578) + DNA21TA1_DR       DNA/TcMar-Tc1             1    539     (0) 3178666  
   744    6.5  0.0  0.0  chr7               7884822  7884913 (66397486) C DNA-AT-2_DR       DNA                  (1348)     93       2 3178664  
   339    8.7  0.0  0.0  chr7               7884924  7884969 (66397430) C hAT-N109_DR       DNA/hAT-Ac            (186)    467     422 3178667  
   211   15.3 10.1  5.6  chr7               7884968  7885036 (66397363) C hAT-N109_DR       DNA/hAT-Ac            (340)    313     242 3178667 *
  2712    7.0  2.2  7.8  chr7               7885106  7885553 (66396846) C HATN1_DR          DNA/hAT                 (1)    426       2 3178668  
   291   21.4  2.0  7.3  chr7               7885629  7885729 (66396670) + Zisupton-2_DR     DNA/Zisupton           4958   5053     (1) 3178669  
   984   14.8  6.9 13.3  chr7               7885730  7885955 (66396444) C hAT-N109_DR       DNA/hAT-Ac            (162)    491     283 3178670  
  3050    8.8  7.2  0.7  chr7               7885956  7886471 (66395928) C DNA-TA-7_DR       DNA/TcMar-Fot1          (0)    993     445 3178671  
   576   22.9  0.0  7.8  chr7               7886448  7886765 (66395634) C Zisupton-7_DR     DNA/Zisupton         (4552)  12530   12236 3178672 *
  1406   19.9  0.0  0.3  chr7               7886482  7886858 (66395541) + Zisupton-6_DR     DNA/Zisupton           8487   8862 (13254) 3178673 *
  1658    5.1  0.0  9.8  chr7               7886557  7886859 (66395540) + EnSpm-N42_DR      DNA/CMC-EnSpm           540    815   (437) 3178674  
   359    6.0  0.0  0.5  chr7               7886771  7886970 (66395429) C EnSpm-N36B_DR     DNA/CMC-EnSpm         (233)   3183    2985 3178675 *
  2223   10.9  2.2  2.0  chr7               7886961  7887316 (66395083) C DNA-TA-7_DR       DNA/TcMar-Fot1        (636)    357       1 3178671  
   649   20.3 12.9  3.2  chr7               7887317  7887571 (66394828) C hAT-N109_DR       DNA/hAT-Ac            (371)    282       4 3178670  
  3527    8.9  3.6  0.0  chr7               7887579  7888074 (66394325) + hAT-N61_DR        DNA/hAT-Tip100            1    514    (11) 3178676  
  1146   17.6  2.4  1.2  chr7               7888271  7888518 (66393881) C Merlin-N3_DR      DNA/Merlin              (0)    255       5 3178677  
   385   25.0  3.5  2.6  chr7               7888578  7888691 (66393708) C piggyBac-N14_DR   DNA/PiggyBac?         (533)    464     350 3178678  
  2573    7.6 12.2  0.0  chr7               7888692  7889085 (66393314) C DNA15TA1_DR       DNA/CMC-EnSpm           (0)    442       1 3178679  
   218   20.0  0.0  2.2  chr7               7889696  7889741 (66392658) C CryptonV-N5_DR    DNA/Crypton-V        (8400)  16137   16093 3178680 *
   461   14.8  0.0  4.6  chr7               7889719  7889736 (66392663) + Helitron-2_DR     RC/Helitron           11739  11846 (15566) 3178681  
   526   14.7  0.0  0.0  chr7               7889737  7889831 (66392568) + CryptonV-N5_DR    DNA/Crypton-V         16091  16185  (8352) 3178682  
  5603    8.3  4.7  0.6  chr7               7896254  7897076 (66385323) + hAT-N38_DR        DNA/hAT-hAT6              1    857   (172) 3178683  
  1628    5.6  0.9  2.3  chr7               7897082  7897299 (66385100) C DNA2-16_DR        DNA                  (4017)  14034   13820 3178684  
  1165    8.8  2.3  0.0  chr7               7897282  7897452 (66384947) + hAT-N38_DR        DNA/hAT-hAT6            855   1029     (0) 3178685 *
   236   18.4  2.0  2.0  chr7               7897418  7897467 (66384932) + hAT-N44B_DR       DNA/hAT-Tip100         1222   1271   (330) 3178686 *
  1853   11.1  2.4  1.0  chr7               7897993  7898283 (66384116) C TE-X-16_DR        DNA/Crypton-A          (56)    297       3 3178687  
   489   27.7  2.0  8.0  chr7               7898174  7898424 (66383975) C SAT-10_DR         Satellite              (20)   1578    1342 3178688 *
   204    8.8  0.0  0.0  chr7               7898427  7898460 (66383939) + CR1-10_DR         LINE/L2                2019   2052   (232) 3178689 *
  8056    5.0  3.9  0.1  chr7               7898456  7899513 (66382886) C L2-14_DRe         LINE/L2                (44)   1150      53 3178690  
   206    5.9  0.0  2.9  chr7               7899505  7899539 (66382860) + CR1-10_DR         LINE/L2                2046   2079   (205) 3178689 *
  1217   10.3  0.9  4.4  chr7               7899569  7899781 (66382618) + CR1-10_DR         LINE/L2                2079   2284     (0) 3178689  
   202   20.7  0.0  1.7  chr7               7899753  7899811 (66382588) C DNA7-N1_DR        DNA/Zisupton         (7506)   2911    2854 3178691 *
   206   10.3  0.0  0.0  chr7               7899788  7899816 (66382583) C TE-X-16_DR        DNA/Crypton-A         (324)     29       1 3178692  
   503   22.9  0.0  0.8  chr7               7899953  7900067 (66382332) + TDR13C            DNA                       1    109   (670) 3178693 *
  1083   16.4  4.7  3.2  chr7               7900067  7900280 (66382119) + TDR13             DNA                     556    772     (0) 3178694  
   765    5.5  0.9  3.6  chr7               7900757  7900868 (66381531) C TDR22             DNA                   (258)    997     889 3178695  
  4247   14.7  4.5  2.4  chr7               7900869  7901615 (66380784) + DNA-1-3B_DR       DNA/PIF-Harbinger         1    763     (0) 3178696  
  2223   10.1  6.4  0.5  chr7               7901616  7901973 (66380426) C TDR22             DNA                   (366)    889     511 3178695  
  1242    5.5  0.6  1.2  chr7               7901974  7902139 (66380260) + BEL-53_DRe-LTR    LTR/Pao                   1    165   (113) 3178697  
  5452    2.3  1.8  0.3  chr7               7902320  7902979 (66379420) + L2-6_DRe          LINE/L2                1667   2336     (5) 3178698  
   236   14.6  0.0  3.6  chr7               7903040  7903096 (66379303) + DNA-N43_DR        DNA/TcMar-Fot1          637    691   (363) 3178699  
   208   14.9  0.0  2.1  chr7               7903055  7903102 (66379297) C hAT-N182_DR       DNA/hAT-Ac           (1166)    794     748 3178700 *
   223   17.0  0.0  0.0  chr7               7903061  7903113 (66379286) C Helitron-2_DR     RC/Helitron          (3762)  23650   23598 3178701 *
   899    5.4  0.0  0.0  chr7               7903110  7903221 (66379178) + BEL-53_DRe-LTR    LTR/Pao                 167    278     (0) 3178702  
  2814   12.3  3.9  2.2  chr7               7903222  7903698 (66378701) C TDR22             DNA                   (740)    515      31 3178695  
   898   13.0 16.3  0.0  chr7               7903710  7903893 (66378506) C TDR22             DNA                   (521)    734     521 3178703  
   383    5.9  9.8  0.0  chr7               7903894  7903944 (66378455) C TDR22             DNA                  (1198)     57       2 3178703  
   926   18.8 15.7  0.0  chr7               7904765  7904987 (66377412) C DNA-N19_DR        DNA                   (147)    516     259 3178704  
   293   22.0 18.7  0.0  chr7               7905034  7905124 (66377275) + Kolobok-N10_DR    DNA/Kolobok             331    438   (205) 3178705  
   928   12.6  4.6  0.0  chr7               7905162  7905312 (66377087) C DNAX-23_DR        DNA                  (1407)  10394   10237 3178706 *
  2201    6.5  0.0  3.4  chr7               7905180  7905481 (66376918) C SINE2-3_DR        SINE/tRNA-V-RTE         (3)    365      74 3178707  
   200   11.3  6.7  2.1  chr7               7905447  7905491 (66376908) C DNA6-6_DR         DNA                  (3285)   7996    7950 3178708 *
   711    8.4  9.9  0.0  chr7               7905664  7905794 (66376605) + piggyBac-N2_DR    DNA/PiggyBac              1    144   (392) 3178709  
   399    7.4  0.2  3.3  chr7               7905757  7905874 (66376525) C Polinton-4_DR     DNA/Maverick         (3092)  17195   17104 3178710 *
   222   13.5  5.5  0.8  chr7               7905777  7905903 (66376496) C Gypsy82-LTR_Dr    LTR/Gypsy             (580)    765     633 3178711 *
  2852   12.6  0.1 37.7  chr7               7905794  7906630 (66375769) + Zisupton-6_DR     DNA/Zisupton           8393   8938 (13178) 3178712  
  1979   13.8  4.8  1.9  chr7               7905911  7906813 (66375586) C Zisupton-6_DR     DNA/Zisupton        (12739)   9377    8426 3178713 *
   521    6.9  3.5  0.0  chr7               7906739  7906825 (66375574) C DNA8-25_DR        DNA                  (3263)    704     615 3178714 *
   654   20.9  4.2  4.9  chr7               7906801  7906996 (66375403) + DIRS-5_DR         LTR/Ngaro              2393   2776  (4020) 3178715  
   345   15.3  0.9  0.9  chr7               7906826  7906850 (66375549) C hAT-13_DR         DNA/hAT-Tip100        (336)   2466    2355 3178716 *
  1607    9.7  5.8  1.6  chr7               7906994  7907288 (66375111) + piggyBac-N2_DR    DNA/PiggyBac            192    498    (38) 3178717  
   293   13.3  0.0  0.0  chr7               7907318  7907362 (66375037) C TDR5              DNA/CMC-EnSpm        (-144)    526     480 3178718 *
  1129   15.3  2.8  3.5  chr7               7907361  7907616 (66374783) C TDR5              DNA/CMC-EnSpm         (188)    194       1 3178718  
   326   22.4  0.0  1.3  chr7               7907617  7907692 (66374707) C hAT-N60_DR        DNA/hAT-Ac           (1430)     75       1 3178719  
  6647    7.5  2.5  0.2  chr7               7907782  7908697 (66373702) + TDR2              DNA/TcMar-Tc1             1    937     (0) 3178720  
   311   11.9  4.2  5.7  chr7               7909264  7909334 (66373065) + L2-5_DRe          LINE/L2                2151   2220     (7) 3178721  
   673   16.4  6.0  4.3  chr7               7909727  7909788 (66372611) C Zisupton-7_DR     DNA/Zisupton         (4512)  12570   12267 3178722  
   913    3.1  1.3  4.3  chr7               7909789  7909817 (66372582) C EnSpm-N42_DR      DNA/CMC-EnSpm         (436)    816     587 3178723  
  1119   17.4  0.0  3.5  chr7               7909818  7910025 (66372374) + Penelope-1_DR     LINE/Penelope          3939   4139   (307) 3178724  
 14780    2.6  5.7  0.3  chr7               7910126  7911956 (66370443) + hAT-30N1_DR       DNA/hAT-Ac               37   1967    (66) 3178725  
   238    9.1 25.4  0.0  chr7               7911958  7912012 (66370387) C EnSpm-N2_DR       DNA/CMC-EnSpm         (867)   3148    3080 3178726 *
  3529    8.9  0.9  1.3  chr7               7911973  7912517 (66369882) C Merlin-1_DR       DNA/Merlin           (8386)   2141    1599 3178727  
   362   16.7  3.9  0.0  chr7               7912452  7912529 (66369870) C Helitron-N3B_DR   RC/Helitron          (4704)   1900    1820 3178728 *
   273   15.6  0.0  0.0  chr7               7912579  7912623 (66369776) C TDR12             DNA                    (50)    192     148 3178729  
   993   14.1  2.7 15.9  chr7               7912634  7912895 (66369504) + HATN1_DR          DNA/hAT                   1    232   (195) 3178730  
   516   16.5  5.5  0.0  chr7               7912915  7913023 (66369376) + Academ-N1_DRe     DNA/Academ-1           1362   1476  (2552) 3178731  
   237    3.6  0.0  0.0  chr7               7913200  7913227 (66369172) + SINE_DR1          SINE                    178    205    (53) 3178732  
   260   12.5  4.2  0.0  chr7               7913274  7913321 (66369078) + ANGEL             DNA/Kolobok             260    309     (0) 3178733  
 15208    2.8  0.6  0.3  chr7               7913328  7915145 (66367254) + hAT-N90_DR        DNA/hAT-Charlie           1   1823     (0) 3178734  
   371   14.6 11.8  0.0  chr7               7915625  7915711 (66366688) C Harbinger-N28_DR  DNA/PIF-Harbinger     (412)    273     171 3178735  
   979    8.4  0.0  0.7  chr7               7915712  7915854 (66366545) + DNA-2-23_DR       DNA/CMC-EnSpm             1    142   (658) 3178736  
   377   10.1 22.8  0.0  chr7               7915856  7915934 (66366465) + EnSpm-19_DR       DNA/CMC-EnSpm          3650   3746     (0) 3178737  
   570   14.5 22.1  0.5  chr7               7915935  7916081 (66366318) C Harbinger-N28_DR  DNA/PIF-Harbinger     (504)    181       1 3178735  
  1284   18.2  0.8  0.6  chr7               7916146  7916422 (66365977) C Kolobok-N14_DR    DNA/Kolobok-T2?         (0)    419     191 3178738  
  4700   10.2 23.4  1.5  chr7               7916425  7917380 (66365019) + Harbinger-4N1B_DR DNA/PIF-Harbinger         1   1163     (0) 3178739  
   416   23.1  8.9  1.5  chr7               7917271  7917393 (66365006) C DNA2-14_DR        DNA                  (1886)   5736    5605 3178740 *
  7376   21.0  5.0  1.1  chr7               7917380  7919176 (66363223) C Kolobok-N14B_DR   DNA/Kolobok-T2?       (205)   1906      42 3178741  
   373    9.4  0.0  0.0  chr7               7919200  7919252 (66363147) C TDR20             DNA                     (0)    239     187 3178742  
   468    9.3  9.3  0.0  chr7               7919267  7919341 (66363058) C TDR20             DNA                   (157)     82       1 3178742  
   439   15.6  8.3  0.0  chr7               7919342  7919355 (66363044) + EnSpm-N59_DR      DNA/CMC-EnSpm?         1933   2007  (1662) 3178743  
  1009   14.7 14.7  4.5  chr7               7919733  7919778 (66362621) C hAT5-N2_DR        DNA/hAT-hAT5         (1012)   1573    1238 3178744  
  1144   14.8  9.2  1.4  chr7               7919779  7920038 (66362361) C hAT-N21B_DR       DNA/hAT-Ac            (216)   1085     806 3178745  
  2591    9.2  0.8  0.8  chr7               7920185  7920546 (66361853) C DIRS-4N1_DR       LTR/Ngaro               (1)   4461    4100 3178746  
   219   14.7  0.0  0.0  chr7               7920649  7920682 (66361717) + DNA2-16_DR        DNA                   13822  13855  (4196) 3178747  
  1330    8.0  0.6  0.0  chr7               7920777  7920952 (66361447) C Harbinger-N10_DR  DNA/PIF-Harbinger       (0)    328     152 3178748  
  1385   19.9 16.6  1.3  chr7               7920971  7921368 (66361031) + Gypsy5-LTR_DR     LTR/Gypsy                 1    458     (0) 3178749  
  1410   14.1  0.0 14.9  chr7               7921369  7921668 (66360731) + HarbingerN4_DR    DNA/PIF-Harbinger       144    404   (456) 3178750  
  1727   14.5  7.7  8.8  chr7               7921674  7922143 (66360256) + Copia-15_DR-LTR   LTR/Gypsy?                1    465     (0) 3178751  
  2820   12.6  2.8  3.7  chr7               7922156  7922623 (66359776) + HarbingerN4_DR    DNA/PIF-Harbinger       397    860     (0) 3178752  
   291   14.6 13.3  3.0  chr7               7922915  7923034 (66359365) + hAT-N177C_DR      DNA/hAT-Tip100          382    513  (1219) 3178753  
   811    6.4  1.8  0.0  chr7               7923110  7923211 (66359188) + L2-1B_DR          LINE/L2                 230    333   (675) 3178754  
  2074   11.3  2.1  3.9  chr7               7923212  7923551 (66358848) + hAT-N38_DR        DNA/hAT-hAT6              1    334   (695) 3178755  
   431    8.6  0.0  0.0  chr7               7923552  7923609 (66358790) + hAT-N38_DR        DNA/hAT-hAT6            972   1029     (0) 3178756  
  1859   15.7 17.5  9.5  chr7               7923610  7924237 (66358162) + L2-1B_DR          LINE/L2                 324    997    (11) 3178754  
   290   13.0  9.3  0.0  chr7               7925109  7925162 (66357237) C DNA-N17_DR        DNA                     (1)    366     308 3178757  
  1015   13.2 18.4  1.8  chr7               7925325  7925563 (66356836) C ANGEL             DNA/Kolobok             (0)    309      32 3178758  
   478   17.9 11.3  6.9  chr7               7925420  7925587 (66356812) C DNA2-8_DR         DNA/CMC-EnSpm        (2739)   1668    1494 3178759 *
   269   27.2  2.5  7.1  chr7               7925456  7925617 (66356782) + EnSpm-7_DR        DNA/CMC-EnSpm          9300   9454  (1580) 3178760 *
   774   22.3  5.0  2.7  chr7               7925656  7925835 (66356564) C DNA-N17_DR        DNA                    (81)    286     103 3178757  
   498   13.1  1.2  0.0  chr7               7926219  7926302 (66356097) + hAT-N102_DR       DNA/hAT-Tip100           78    162   (666) 3178761  
  1657   10.6  6.1  1.0  chr7               7926309  7926585 (66355814) C HATN17_DR         DNA/hAT               (796)    751     461 3178762  
   227   14.6  0.0  0.0  chr7               7926560  7926600 (66355799) + hAT-14_DR         DNA/hAT-Ac             1298   1338  (2131) 3178763 *
   279   19.4  1.5  0.0  chr7               7926565  7926631 (66355768) + EnSpm-N14_DR      DNA/CMC-EnSpm          3541   3608   (972) 3178764  
   207   28.0  0.0  4.4  chr7               7926574  7926644 (66355755) + Gypsy-25-LTR_DR   LTR/Gypsy               515    582   (189) 3178765 *
   988   21.5  6.4  3.7  chr7               7926595  7926633 (66355766) C hAT-N48C_DR       DNA/hAT-Ac            (559)   1740    1613 3178766  
  2446    2.1  0.0  0.0  chr7               7926634  7926917 (66355482) + CryptonV-N7_DR    DNA/Crypton-V             1    284     (0) 3178767  
   365   24.3  2.2  3.7  chr7               7926905  7926916 (66355483) + ENSPM-6_DR        DNA/CMC-EnSpm         31697  31734   (882) 3178768 *
   411   15.5  2.0  1.0  chr7               7926917  7927014 (66355385) + hAT-N131_DR       DNA/hAT-Ac              250    348  (1716) 3178769 *
   988   21.5  6.4  3.7  chr7               7926918  7926998 (66355401) C hAT-N48C_DR       DNA/hAT-Ac            (559)   1612    1334 3178766 *
   997   15.1  1.3  6.9  chr7               7926982  7927209 (66355190) C hAT-N179_DR       DNA/hAT-Tip100        (585)    309      94 3178770  
   365   24.3  2.2  3.7  chr7               7927015  7927041 (66355358) + ENSPM-6_DR        DNA/CMC-EnSpm         31735  31831   (785) 3178768 *
   302   15.9  0.0  6.1  chr7               7927179  7927192 (66355207) C Merlin-N5_DR      DNA/Merlin           (1694)   2611    2603 3178771  
  1794    6.2  0.0  0.0  chr7               7927193  7927431 (66354968) + TDR16             DNA/Merlin                1    239    (74) 3178772  
  2909    4.9  0.0  0.0  chr7               7927432  7927800 (66354599) + Merlin-N1_DR      DNA/Merlin                1    369     (0) 3178773  
   543    2.9  0.0  0.0  chr7               7927801  7927868 (66354531) + TDR16             DNA/Merlin              232    299    (14) 3178774 *
   622    5.0  0.0  2.5  chr7               7927868  7927949 (66354450) C HATN17_DR         DNA/hAT              (1467)     80       1 3178762  
 20967    1.8  0.4  0.1  chr7               7928769  7931192 (66351207) C L2-2_DRe          LINE/L2                 (0)   4238    1808 3178775  
   245    9.5  2.4  0.0  chr7               7931668  7931709 (66350690) + LINEX-1_DR        Retroposon              129    171   (634) 3178776  
  6749    5.7 12.1  0.1  chr7               7931710  7932677 (66349722) C HARBINGERN3B_DR   DNA/PIF-Harbinger       (0)   1084       1 3178777  
   726    9.6 25.7  2.9  chr7               7932679  7932849 (66349550) + LINEX-1_DR        Retroposon              176    384   (421) 3178776  
   340   21.4 13.3 12.2  chr7               7932711  7933003 (66349396) C EnSpm-N49B_DR     DNA/CMC-EnSpm         (733)   1817    1522 3178778 *
   754   11.9 16.6  7.4  chr7               7932810  7933008 (66349391) + SINE_DR1          SINE                     42    257     (1) 3178779  
   433   13.6  0.0  0.0  chr7               7936052  7936114 (66346285) + LINEX-1_DR        Retroposon              161    223   (582) 3178780  
  5231    1.9  0.0  0.2  chr7               7936115  7936708 (66345691) C DIRS-4N2_DR       LTR/Ngaro               (0)   5990    5398 3178781  
   207   14.6  2.0  4.1  chr7               7936716  7936765 (66345634) + LINEX-1_DR        Retroposon              242    290   (515) 3178780 *
   524    8.6  0.0  3.7  chr7               7936751  7936835 (66345564) C TDR9              DNA                   (126)     82       1 3178782 *
  1371    9.2  0.0  2.0  chr7               7936764  7936962 (66345437) C SINE2-4_DR        SINE/tRNA-V-RTE         (0)    371     177 3178783  
  1221    7.1  7.1  0.0  chr7               7936971  7937140 (66345259) + SINE2-4_DR        SINE/tRNA-V-RTE         189    370     (1) 3178784  
   391   18.2  4.9 19.4  chr7               7937148  7937270 (66345129) + DNA9-2_DR         DNA                     256    363  (3571) 3178785  
   377   18.3  0.0  0.0  chr7               7937225  7937284 (66345115) + DNA-8-21_DR       DNA/hAT-Ac              231    290   (994) 3178786 *
   761   16.1 15.9  4.0  chr7               7937280  7937480 (66344919) + hAT-N191_DR       DNA/hAT?                949   1172  (1299) 3178787  
  1114   11.8  1.1  0.0  chr7               7938285  7938471 (66343928) + DNA-TA-2_DR       DNA/CMC-EnSpm             8    196     (0) 3178788  
   247   18.0  1.6  1.6  chr7               7938478  7938539 (66343860) + EnSpm-6N1_DR      DNA/CMC-EnSpm          1394   1455  (7781) 3178789 *
   510   14.0  8.8  3.2  chr7               7938486  7938633 (66343766) + hAT-N21B_DR       DNA/hAT-Ac             1065   1220    (81) 3178790  
   292   12.6  2.4 16.0  chr7               7939123  7939207 (66343192) C CryptonV-1_DR     DNA/Crypton-V       (15173)   2700    2626 3178791 *
  1219   12.7  4.7  0.0  chr7               7939133  7939345 (66343054) C SINE2-4_DR        SINE/tRNA-V-RTE         (0)    371     149 3178792  
  1124   13.8  2.5  2.3  chr7               7939411  7939665 (66342734) + DNA-2-15_DR       DNA                     722   1215    (69) 3178793 *
  1350   18.3  5.0  8.4  chr7               7939609  7940110 (66342289) C DNA6-6_DR         DNA                  (1453)   9828    9343 3178794  
   297   26.6 15.3  2.4  chr7               7940082  7940231 (66342168) + DNA9-3_DR         DNA/MULE-MuDR?         1298   1466  (9913) 3178795 *
   781   16.1  8.2  1.6  chr7               7940115  7940285 (66342114) C HE1_DR1           SINE/tRNA-V-RTE        (42)    360     179 3178796  
   734   21.6  4.1  2.5  chr7               7940123  7940317 (66342082) C hAT-N29_DR        DNA/hAT-Tip100        (258)   1322    1125 3178797 *
   771   13.6  0.8  0.8  chr7               7940255  7940380 (66342019) + hAT-N167B_DR      DNA/hAT-Charlie        1226   1351   (222) 3178798 *
  1075   14.7  7.6  0.0  chr7               7940271  7940467 (66341932) C SINE2-4_DR        SINE/tRNA-V-RTE         (0)    371     160 3178799  
   596   24.9  3.4 19.3  chr7               7940286  7940467 (66341932) C CryptonV-N5_DR    DNA/Crypton-V       (20375)   4162    3674 3178800 *
  2754    8.9 10.1  2.8  chr7               7940476  7940969 (66341430) + hAT-N92_DR        DNA/hAT-Ac              488   1016   (559) 3178801  
   386   23.0  3.5  4.2  chr7               7941010  7941024 (66341375) C ENSPM-6_DR        DNA/CMC-EnSpm       (18060)  14556   14415 3178802  
   417   19.0  3.9  1.5  chr7               7941025  7941152 (66341247) C Mariner-N38_DR    DNA/TcMar-Tc1          (29)    518     388 3178803  
   407   18.5  0.8  5.0  chr7               7941043  7941167 (66341232) C hAT-N21_DR        DNA/hAT-Charlie       (658)   1188    1069 3178804 *
   495   18.5  5.3  4.1  chr7               7941191  7941306 (66341093) + DNA11TA1B_DR      DNA/CMC-EnSpm             1    118    (85) 3178805  
   735   11.7 12.8  1.1  chr7               7941307  7941470 (66340929) C DNA11TA1_DR       DNA/CMC-EnSpm           (0)    203      21 3178806 *
  2523    9.7  1.1  0.0  chr7               7941466  7941814 (66340585) + SINE2-4_DR        SINE/tRNA-V-RTE          17    369     (2) 3178807  
   738   20.3  0.7  4.0  chr7               7941679  7941832 (66340567) + Penelope-1_DR     LINE/Penelope          3733   3881   (565) 3178808 *
  1047   20.5  5.8 14.6  chr7               7941867  7942402 (66339997) C hAT-N109_DR       DNA/hAT-Ac              (1)    652     158 3178809  
  2638   14.0  3.4 12.0  chr7               7942404  7943043 (66339356) + Gypsy-28-LTR_DR   LTR/Gypsy                 1    591    (14) 3178810  
   312   21.4 18.7  2.5  chr7               7943055  7943193 (66339206) C hAT-N109_DR       DNA/hAT-Ac            (492)    161       1 3178809  
  3297   10.5  5.6  0.0  chr7               7943198  7943694 (66338705) + hAT-N61_DR        DNA/hAT-Tip100            1    525     (0) 3178811  
  1164   16.0  1.4  0.0  chr7               7943889  7944101 (66338298) C Merlin-N3_DR      DNA/Merlin              (0)    255      40 3178812  
   544   24.1  7.0  8.2  chr7               7944102  7944146 (66338253) C hAT-N133_DR       DNA/hAT-Ac            (260)    363     109 3178813  
   391   25.0  3.5  2.6  chr7               7944196  7944309 (66338090) C piggyBac-N14_DR   DNA/PiggyBac?         (533)    464     350 3178814  
   244    6.1  0.0  0.0  chr7               7944310  7944342 (66338057) C DNA15TA1_DR       DNA/CMC-EnSpm           (0)    442     410 3178815  
 27311    7.4  4.1  0.3  chr7               7944348  7948215 (66334184) + L2-3_DRe          LINE/L2                   1   4013  (1055) 3178816  
  8784    3.7  2.5  0.8  chr7               7948221  7949356 (66333043) + TDR8              DNA/PIF-Harbinger         1   1155     (0) 3178817  
   311    2.6  0.0  0.0  chr7               7949324  7949361 (66333038) C Harbinger-2_DR    DNA/PIF-Harbinger    (4289)     38       1 3178818 *
  7781    5.8  0.9  0.1  chr7               7949362  7950402 (66331997) + L2-3_DRe          LINE/L2                4013   5061     (7) 3178819  
   250   18.6  5.5  5.5  chr7               7950335  7950425 (66331974) + DNA8-26_DR        DNA                    2846   2936  (1594) 3178820 *
   308   24.1  2.7  4.1  chr7               7950362  7950389 (66332010) + Zisupton-6_DR     DNA/Zisupton           9225   9272 (12844) 3178821  
   323   13.6  0.0  0.0  chr7               7950390  7950455 (66331944) + EnSpm-6N1_DR      DNA/CMC-EnSpm          1462   1527  (7709) 3178822  
   308   24.1  2.7  4.1  chr7               7950456  7950508 (66331891) + Zisupton-6_DR     DNA/Zisupton           9273   9369 (12747) 3178821  
   491   10.8  0.0  0.8  chr7               7950509  7950523 (66331876) C Zisupton-6_DR     DNA/Zisupton        (20808)   1308    1188 3178823 *
   558   20.6  3.9  5.3  chr7               7950518  7950671 (66331728) + DIRS-5_DR         LTR/Ngaro              2400   2551  (4344) 3178824 *
  1388   11.4  6.5  1.6  chr7               7950671  7950963 (66331436) + piggyBac-N2_DR    DNA/PiggyBac            192    498    (38) 3178825  
  1284   15.7 28.2  2.0  chr7               7950993  7951382 (66331017) C hAT-N22B_DR       DNA/hAT-Ac            (652)    727     238 3178826  
   284   23.7  0.0  1.3  chr7               7951378  7951454 (66330945) C hAT-N60_DR        DNA/hAT-Ac           (1429)     76       1 3178827 *
  5753    7.3  5.1  3.1  chr7               7951543  7952461 (66329938) + TDR2              DNA/TcMar-Tc1             1    937     (0) 3178828  
   315    9.7  4.8  1.5  chr7               7953042  7953104 (66329295) + L2-5_DRe          LINE/L2                2156   2220     (7) 3178829  
  3110    1.6  0.0  0.3  chr7               7953344  7953717 (66328682) C DIRS-7_DR         LTR/Ngaro               (0)   5393    5021 3178830  
   206   21.1  1.9  0.0  chr7               7953804  7953855 (66328544) C EnSpm-7_DR        DNA/CMC-EnSpm        (1610)   9424    9372 3178831  
   329   14.5  0.0  2.9  chr7               7953921  7953991 (66328408) C Helitron-N3_DR    RC/Helitron           (906)   2110    2042 3178832 *
  3704   10.8  0.0  3.4  chr7               7953933  7954610 (66327789) C Merlin-1_DR       DNA/Merlin           (8323)   2204    1549 3178833  
   286   17.7  4.4  6.7  chr7               7954473  7954492 (66327907) + EnSpm-N13_DR      DNA/CMC-EnSpm         17493  17666  (4479) 3178834 *
   678    9.6  0.0  0.6  chr7               7954493  7954650 (66327749) C Helitron-4_DR     RC/Helitron         (18310)  13558   13402 3178835  
   418   12.5  0.0  0.0  chr7               7954546  7954665 (66327734) C MuDR-2_DR         DNA/MULE-MuDR        (7493)  16440   16321 3178836 *
   406    9.4  0.8  2.3  chr7               7954556  7954568 (66327831) C piggyBac-N5_DR    DNA/PiggyBac?         (881)   1255    1132 3178837 *
   419    7.2  0.0  1.8  chr7               7954569  7954681 (66327718) C DNA6-6_DR         DNA                  (3418)   7863    7753 3178838  
   338   16.2  2.9  1.4  chr7               7954666  7954676 (66327723) C hAT-N70_DR        DNA/hAT?              (669)    611     517 3178839 *
   263    9.6  0.0 13.8  chr7               7954677  7954693 (66327706) C Dada-tA_DR        DNA/Dada              (358)   8312    8177 3178840  
   235   17.8  0.0  0.0  chr7               7954716  7954760 (66327639) C TDR12             DNA                    (50)    192     148 3178841  
   910   12.5  3.5 16.2  chr7               7954771  7955027 (66327372) + HATN1_DR          DNA/hAT                   1    229   (198) 3178842  
   492   16.5  5.5  0.0  chr7               7955056  7955164 (66327235) + Academ-N1_DRe     DNA/Academ-1           1362   1476  (2552) 3178843  
   227    3.6  0.0  0.0  chr7               7955334  7955361 (66327038) + SINE_DR1          SINE                    178    205    (53) 3178844  
   237   25.7  0.0  2.7  chr7               7955402  7955477 (66326922) C Helitron-2_DR     RC/Helitron         (19430)   7982    7909 3178845  
   395   15.9  0.0  4.9  chr7               7955963  7956048 (66326351) C Harbinger-N31B_DR DNA/PIF-Harbinger     (433)    248     167 3178846  
   792    6.4  0.0  0.0  chr7               7956049  7956158 (66326241) + DNA-2-23_DR       DNA/CMC-EnSpm             1    110   (690) 3178847  
   335    9.4  0.0  0.0  chr7               7956170  7956222 (66326177) + DNA-2-23_DR       DNA/CMC-EnSpm           703    755    (45) 3178848  
   959   14.3  5.5  6.2  chr7               7956245  7956519 (66325880) + TDR21             DNA/hAT-Charlie          51    323    (63) 3178849  
  1874   10.0 10.2  1.4  chr7               7956859  7957250 (66325149) C hAT-N21B_DR       DNA/hAT-Ac             (82)   1219     730 3178850  
  2533    8.1  0.8  0.8  chr7               7957385  7957747 (66324652) C DIRS-4N1_DR       LTR/Ngaro               (0)   4462    4100 3178851  
   230   11.8  0.0  0.0  chr7               7957850  7957883 (66324516) + DNA2-16_DR        DNA                   13822  13855  (4196) 3178852  
  1918   11.0  6.2  0.0  chr7               7957978  7958286 (66324113) C Harbinger-N10_DR  DNA/PIF-Harbinger       (0)    328       1 3178853  
   925   12.8  0.0  0.7  chr7               7958290  7958436 (66323963) + HarbingerN4_DR    DNA/PIF-Harbinger         1    146   (714) 3178854  
   775   19.5  5.6  0.5  chr7               7958437  7958616 (66323783) + Gypsy5-LTR_DR     LTR/Gypsy                 2    190   (268) 3178855 *
 29765    0.3  0.6  0.1  chr7               7958613  7962047 (66320352) + REX1-8_DR         LINE/Rex-Babar           12   3461     (0) 3178856  
   531   25.8  4.4  4.0  chr7               7962033  7962303 (66320096) + Gypsy5-LTR_DR     LTR/Gypsy               187    458     (0) 3178855 *
  2679   13.8  0.0 13.7  chr7               7962304  7962900 (66319499) + HarbingerN4_DR    DNA/PIF-Harbinger       144    668   (192) 3178857  
   227   18.3  6.7  0.0  chr7               7963212  7963271 (66319128) C ASAT_CY           Satellite              (75)    187     124 3178858  
  1096   13.8 19.2  0.3  chr7               7963350  7963589 (66318810) + L2-1B_DR          LINE/L2                 233    517   (491) 3178859  
  3907    7.1  2.2  0.8  chr7               7963590  7964184 (66318215) + hAT-N35_DR        DNA/hAT-Ac                1    603   (830) 3178860  
   376   16.9  0.0  0.0  chr7               7964129  7964185 (66318214) C hAT-N142_DR       DNA/hAT?              (244)   1192    1136 3178861 *
  2857    4.6  0.5  1.5  chr7               7964186  7964579 (66317820) + Gypsy172-LTR_Dr   LTR/Gypsy                 2    391     (0) 3178862  
   818   12.9  4.6  1.7  chr7               7964580  7964752 (66317647) + hAT-N157_DR       DNA/hAT-Ac              554    731   (826) 3178863 *
  1532    8.6 21.5  4.3  chr7               7964719  7965034 (66317365) + hAT-N35B_DR       DNA/hAT-Ac              645   1184   (428) 3178864  
  1220    5.7  2.2  1.1  chr7               7965046  7965223 (66317176) + hAT-N35B_DR       DNA/hAT-Ac             1433   1612     (0) 3178865  
  1503   14.2 16.2  9.7  chr7               7965228  7965702 (66316697) + L2-1B_DR          LINE/L2                 502   1004     (4) 3178859  
  1712   11.8  9.6  1.8  chr7               7966248  7966611 (66315788) C hAT-N50_DR        DNA/hAT-Ac              (0)    701     310 3178866  
   314   19.3 17.1  0.0  chr7               7966620  7966707 (66315692) C hAT-N50_DR        DNA/hAT-Ac            (575)    126      24 3178866  
  3398   12.6  1.8  1.8  chr7               7966708  7967313 (66315086) + Crack-3_DR        LINE/L2                3105   3710    (10) 3178867  
   741   23.0  1.4  2.4  chr7               7967338  7967361 (66315038) + DNA-8-24_DR       DNA/hAT-Tip100          470    627  (1156) 3178868  
   763   18.5  4.3  0.0  chr7               7967362  7967545 (66314854) + TDR6              DNA                       6    197    (53) 3178869  
  2779    7.4  1.4  1.4  chr7               7967572  7968012 (66314387) C Merlin-1_DR       DNA/Merlin           (8538)   1989    1549 3178870  
   516   17.2  5.2  0.0  chr7               7967903  7968036 (66314363) C Helitron-N3B_DR   RC/Helitron          (4075)   2529    2389 3178871 *
   595    0.0  0.0  0.0  chr7               7967932  7968023 (66314376) C DNA8-25_DR        DNA                  (3230)    737     646 3178872  
   579    5.0  0.0  1.0  chr7               7967934  7968034 (66314365) + Zisupton-6_DR     DNA/Zisupton           1222   1321 (20795) 3178873 *
   417   24.8  4.8  3.9  chr7               7968024  7968057 (66314342) C Gypsy-31-LTR_DR   LTR/Gypsy             (813)    141      15 3178874 *
  1456   12.2  8.2  2.1  chr7               7968563  7968915 (66313484) C hAT-N57_DR        DNA/hAT-Ac             (35)   1251     878 3178875  
  1943    9.0 29.6  0.6  chr7               7969347  7969756 (66312643) C hAT-N57_DR        DNA/hAT-Ac            (405)    881     353 3178875  
  6695    8.3  6.9  1.5  chr7               7969757  7970853 (66311546) + HATN5_DR          DNA/hAT-Ac                1   1156     (0) 3178876  
  1577   14.3 12.1  0.6  chr7               7970854  7971176 (66311223) C hAT-N57_DR        DNA/hAT-Ac            (926)    360       1 3178877  
   869    5.1  0.0  2.6  chr7               7971470  7971589 (66310810) C Rex1-40_DRe       LINE/Rex-Babar         (20)   3329    3213 3178878  
   336   16.2  0.0  1.5  chr7               7971593  7971661 (66310738) C DNA6-1B_DR        DNA/hAT-hAT5          (646)    190     123 3178879 *
   502    0.0  0.0  0.0  chr7               7971609  7971666 (66310733) + L2-2_DRe          LINE/L2                4176   4233     (5) 3178880 *
  2887    8.4  5.5  0.6  chr7               7971660  7972113 (66310286) C LOOPERN4B_DR      DNA/Kolobok-T2         (27)    476       1 3178881  
   493   17.1  7.3  0.0  chr7               7972513  7972635 (66309764) C DNA11TA1_DR       DNA/CMC-EnSpm          (35)    168      37 3178882  
  7710   10.7  8.6  5.2  chr7               7972646  7974148 (66308251) C Tc1-4_DR          DNA/TcMar-Tc1           (0)   1572      21 3178883  
   257   19.7  7.6  0.0  chr7               7974758  7974823 (66307576) + Kolobok-N1_DR     DNA/Kolobok-T2?           5     75   (724) 3178884  
   249    3.1  0.0  0.0  chr7               7974831  7974894 (66307505) + Helitron-2_DR     RC/Helitron            6234   6297 (21115) 3178885 *
   266    9.3  3.9  3.9  chr7               7974852  7974929 (66307470) + Merlin-1_DR       DNA/Merlin             2193   2270  (8257) 3178886 *
  3814    1.7  0.6  0.2  chr7               7974894  7975364 (66307035) C Rex1-20_DRe       LINE/Rex-Babar          (0)   3287    2815 3178887  
   453    9.0  2.7  1.4  chr7               7975341  7975486 (66306913) C hAT-N187_DR       DNA/hAT-Charlie       (838)    339     192 3178888 *
   482    5.7  0.8  0.8  chr7               7975365  7975379 (66307020) + Mariner-N5C_DR    DNA/TcMar              1388   1507  (6409) 3178889  
   530    8.4  0.0  0.0  chr7               7975381  7975499 (66306900) + Helitron-4_DR     RC/Helitron           13417  13535 (18333) 3178890  
   409    9.7  2.9  1.9  chr7               7975418  7975484 (66306915) + EnSpm1_DR         DNA/CMC-EnSpm          1332   1399  (8089) 3178891 *
   544   13.9  0.0  0.0  chr7               7975485  7975585 (66306814) C TDR1              DNA/TcMar-Tc1           (0)   1236    1136 3178892 *
   652    6.0  0.0  0.0  chr7               7975578  7975660 (66306739) C TDR1              DNA/TcMar-Tc1         (263)    973     891 3178892 *
  4503    7.7  3.5  0.4  chr7               7975659  7976336 (66306063) C DIRS-N2_DR        LTR/Ngaro            (1545)   4484    3786 3178893  
  3817    7.6  7.1  0.2  chr7               7976332  7976921 (66305478) C TDR1              DNA/TcMar-Tc1         (341)    895     265 3178892 *
  1463   14.9  3.6  1.1  chr7               7976935  7977212 (66305187) + HE1_DR1           SINE/tRNA-V-RTE         110    394     (8) 3178894  
   310   10.9 10.9  0.0  chr7               7977322  7977376 (66305023) C Kolobok-N1_DR     DNA/Kolobok-T2?       (483)    316     256 3178895  
   271   26.1  1.1  0.0  chr7               7977390  7977477 (66304922) + Kolobok-N1_DR     DNA/Kolobok-T2?         659    747    (52) 3178896  
  3717   11.7  9.9  1.0  chr7               7977480  7978203 (66304196) + TDR22             DNA                       2    789   (466) 3178897  
   635    9.6  5.3  0.0  chr7               7978199  7978292 (66304107) + TDR22             DNA                    1157   1255     (0) 3178898 *
   223   20.4  0.0  0.0  chr7               7978293  7978340 (66304059) C Kolobok-N1_DR     DNA/Kolobok-T2?       (751)     48       1 3178895  
   258   19.8 15.1  0.0  chr7               7978560  7978645 (66303754) C Kolobok-N1_DR     DNA/Kolobok-T2?       (674)    125      27 3178899  
  1266    5.6  0.0  0.0  chr7               7979471  7979632 (66302767) + Harbinger-N9_DR   DNA/PIF-Harbinger         1    162   (481) 3178900  
   684    8.3  1.0  0.0  chr7               7979631  7979726 (66302673) + Harbinger-N9_DR   DNA/PIF-Harbinger       547    643     (0) 3178901 *
   218   11.8  0.0  0.0  chr7               7979951  7979984 (66302415) C Polinton-1_DR     DNA/Maverick        (12371)   6114    6081 3178902  
   555   10.0  1.0  4.0  chr7               7981542  7981645 (66300754) + LINEX-1_DR        Retroposon              121    221   (584) 3178903  
  5594   11.5  0.0  0.2  chr7               7981670  7982496 (66299903) C EXPANDER1_DR      LINE/RTE-BovB           (1)   3364    2540 3178904  
  1690   13.6  0.8  0.0  chr7               7982498  7982762 (66299637) + EXPANDER1_DR      LINE/RTE-BovB           186    452  (2913) 3178905  
   564   15.8  9.6  3.0  chr7               7982768  7982843 (66299556) + LINEX-1_DR        Retroposon              219    304   (501) 3178903  
   906   11.7  8.8  9.3  chr7               7982844  7983069 (66299330) + SINE_DR1          SINE                      3    227    (31) 3178906  
  1388    7.7  0.0  2.6  chr7               7983108  7983306 (66299093) C hAT-N66_DR        DNA/hAT-Charlie         (0)    195       2 3178907  
   212    3.5  0.0  0.0  chr7               7983307  7983334 (66299065) + L2-2_DRe          LINE/L2                4208   4235     (3) 3178908  
   201   17.6  7.2  6.1  chr7               7984222  7984318 (66298081) C Dada-tL_DR        DNA/Dada             (8081)   2326    2229 3178909 *
   261   17.1  7.2  1.1  chr7               7984239  7984250 (66298149) + Mariner-N38_DR    DNA/TcMar-Tc1            55    142   (405) 3178910  
   276   16.9  5.6  0.0  chr7               7984251  7984321 (66298078) + hAT-N21B_DR       DNA/hAT-Ac              775    849   (452) 3178911  
   290   21.6  4.0  0.0  chr7               7984331  7984404 (66297995) + Mariner-1_DR      DNA/TcMar-Tc1          1053   1129   (379) 3178912  
   407   14.2  0.0  8.1  chr7               7984438  7984544 (66297855) + Kolobok-N10_DR    DNA/Kolobok              37    135   (508) 3178913  
  1476   12.6  4.9  0.7  chr7               7984545  7984807 (66297592) C Kolobok-N2B_DR    DNA/Kolobok-T2          (0)   1190     917 3178914 *
  2148    6.8  0.6  1.0  chr7               7984803  7985115 (66297284) + DIRS-N2_DR        LTR/Ngaro              3781   4092  (1937) 3178915  
   515   11.4  0.0  0.0  chr7               7985116  7985203 (66297196) C CryptonV-2_DR     DNA/Crypton-V       (10643)  11168   11081 3178916 *
  2364   12.9  3.1  5.2  chr7               7985193  7985640 (66296759) C Kolobok-N2B_DR    DNA/Kolobok-T2        (292)    898     460 3178914  
  1458   11.8  4.9  0.4  chr7               7985641  7985887 (66296512) C Mariner-N7_DR     DNA/TcMar               (3)    258       1 3178917  
  1038    6.8  1.3  1.3  chr7               7985888  7986036 (66296363) C Kolobok-N2B_DR    DNA/Kolobok-T2        (734)    456     308 3178914  
  2567   11.0 11.2  3.2  chr7               7986039  7986582 (66295817) + ERV2_DR-LTR       LTR/ERV1                  1    586     (0) 3178918  
   914   12.8  0.6  3.0  chr7               7986583  7986748 (66295651) C Kolobok-N2B_DR    DNA/Kolobok-T2        (877)    313     152 3178914  
  8489    7.6  2.9  1.3  chr7               7986757  7987999 (66294400) C DNA-4-3B_DR       DNA                     (0)   1263       1 3178919  
   809   10.0  2.3  0.0  chr7               7988000  7988124 (66294275) + Kolobok-N2A_DR    DNA/Kolobok-T2         1228   1355     (0) 3178920  
   683   24.1 17.5  2.8  chr7               7988162  7988596 (66293803) C Kolobok-N10_DR    DNA/Kolobok           (146)    497       1 3178921 *
  1128    6.8 33.3  0.0  chr7               7988593  7988826 (66293573) C TDR16             DNA/Merlin              (1)    312       1 3178922  
   225   15.1  1.3 12.5  chr7               7989272  7989324 (66293075) + Helitron-2_DR     RC/Helitron           11731  11862 (15546) 3178923  
   324    6.8  1.1  6.7  chr7               7989325  7989418 (66292981) + CryptonV-N5_DR    DNA/Crypton-V         15239  15327  (9210) 3178924 *
   379    8.3  2.0  4.1  chr7               7989335  7989354 (66293045) + hAT-N127_DR       DNA/hAT-Charlie        2081   2131  (8185) 3178925  
   512    0.0  0.0  0.0  chr7               7989355  7989418 (66292981) + DNA8-10_DR        DNA/hAT-Ac             1604   1667  (2351) 3178926  
   364    8.0  0.0  2.3  chr7               7989356  7989445 (66292954) C ERV1-7_DR-I       LTR/ERV1             (4934)   1769    1682 3178927 *
   379    8.3  2.0  4.1  chr7               7989419  7989434 (66292965) + hAT-N127_DR       DNA/hAT-Charlie        2132   2178  (8138) 3178925  
   359   15.4  0.0  2.9  chr7               7989446  7989462 (66292937) + ZFERV-2-I_DR      LTR/ERV1                821    924  (9640) 3178928  
   340    8.9  0.0  0.0  chr7               7989675  7989719 (66292680) + DNA6-6_DR         DNA                    4188   4232  (7049) 3178929 *
   623   12.3 10.9 11.5  chr7               7989692  7989875 (66292524) C EnSpm-N11_DR      DNA/CMC-EnSpm        (2392)   2961    2779 3178930 *
  1850    7.3  0.0  0.0  chr7               7989720  7989964 (66292435) + SINE2-3_DR        SINE/tRNA-V-RTE         124    368     (0) 3178931  
  1241   15.4  1.9  8.0  chr7               7989965  7989989 (66292410) C IS3EU-4_DR        DNA/IS3EU            (2328)  12701   12450 3178932  
  2863   13.2  7.7  0.4  chr7               7989990  7990484 (66291915) + TDR5              DNA/CMC-EnSpm             1    531     (0) 3178933  
   626   21.7 14.2  0.8  chr7               7991088  7991319 (66291080) + Harbinger-N31B_DR DNA/PIF-Harbinger         1    263   (418) 3178934  
   241   20.0  5.3  1.3  chr7               7991301  7991312 (66291087) + DNA2-10_DR        DNA                    2102   2145  (1376) 3178935 *
   279   15.8  3.5  0.0  chr7               7991313  7991369 (66291030) + HATN10B_DR        DNA/hAT-Ac                1     59   (549) 3178936 *
   426   13.2 18.7  0.8  chr7               7991355  7991461 (66290938) + HATN10B_DR        DNA/hAT-Ac              472    597    (11) 3178937  
   599   14.7  0.7 15.0  chr7               7991498  7991649 (66290750) + Harbinger-N31B_DR DNA/PIF-Harbinger       301    433   (248) 3178938  
   258   22.6  0.0 13.3  chr7               7991559  7991660 (66290739) C DNA-8-9_DR        DNA/hAT-Ac           (2904)    815     726 3178939 *
   654   16.4  4.9  2.7  chr7               7991649  7991792 (66290607) + DNAX-17B_DR       DNA/Zator?               79    225   (149) 3178940  
   217   13.2  5.3  0.0  chr7               7991805  7991842 (66290557) + DNAX-17B_DR       DNA/Zator?              335    374     (0) 3178941  
   575    9.2 12.8  0.0  chr7               7992010  7992118 (66290281) C DNA-2-29_DR       DNA                     (0)    132      10 3178942  
  8237    4.8  2.6  0.0  chr7               7992198  7993271 (66289128) + Harbinger3N_DR    DNA/PIF-Harbinger        42   1143     (1) 3178943  
   396   15.3  2.8  0.0  chr7               7993304  7993375 (66289024) + hAT-N157_DR       DNA/hAT-Ac             1471   1544    (13) 3178944  
   365   12.6  4.7  7.0  chr7               7993918  7994031 (66288368) C CR1-10_DR         LINE/L2                 (1)   2283    2183 3178945  
   384    5.9  0.0  0.0  chr7               7994436  7994486 (66287913) + L2-1_DR           LINE/L2                3269   3319  (1666) 3178946 *
  8638   10.3  7.0  1.2  chr7               7994482  7995918 (66286481) + L2-1_DR           LINE/L2                3450   4968    (17) 3178946  
   925    2.7  0.0  0.0  chr7               7996031  7996142 (66286257) C DNA-2-4_DR        DNA                  (1112)    287     176 3178947  
   360   15.2  0.0  0.0  chr7               7996159  7996224 (66286175) C Harbinger-N31B_DR DNA/PIF-Harbinger      (36)    645     580 3178948 *
   474   14.3  4.6  3.0  chr7               7996223  7996352 (66286047) C Kolobok-N14_DR    DNA/Kolobok-T2?       (280)    139       8 3178949  
   234    3.2  0.0  0.0  chr7               7997906  7997932 (66284467) + DNA-4-3B_DR       DNA                       1     27  (1236) 3178950  
  3906    7.4  0.9  0.9  chr7               7997933  7998480 (66283919) + DIRS-18_DR        LTR/DIRS                  1    548  (5644) 3178951  
 15224    5.0  4.6  0.5  chr7               7998481  8000567 (66281832) + DIRS-18_DR        LTR/DIRS               1786   3957  (2235) 3178951  
  4053    3.4 11.2  0.0  chr7               8000565  8001118 (66281281) + DIRS-18_DR        LTR/DIRS               4482   5097  (1095) 3178951 *
  1670    9.6  0.7  5.0  chr7               8001118  8001412 (66280987) + LOOPERN1_DR       DNA/Kolobok-T2          809   1091   (143) 3178952 *
   422   29.7  8.3  1.9  chr7               8001404  8001736 (66280663) C DIRS1_DR          LTR/DIRS             (4523)   1609    1502 3178953 *
   379   31.4  0.0  0.0  chr7               8001857  8001980 (66280419) C DIRS1c_DR         LTR                  (4761)   1175    1052 3178954  
  2927    3.3  0.3  0.3  chr7               8002016  8002378 (66280021) + DNA-2-2_DR        DNA                      45    407     (0) 3178955  
   224    9.1  0.0  0.0  chr7               8002390  8002422 (66279977) C DIRS1c_DR         LTR                  (5456)    480     448 3178956  
   817    9.7  3.5  5.7  chr7               8002639  8002835 (66279564) C Copia6-LTR_DR     LTR/Gypsy?              (0)    456     264 3178957  
  2510    4.0  2.8  1.5  chr7               8002841  8003167 (66279232) C ERV4_DR-LTR       LTR/ERV1                (0)    331       1 3178958  
  1995    1.7  1.7  0.4  chr7               8003175  8003414 (66278985) C Copia6-LTR_DR     LTR/Gypsy?            (213)    243       1 3178957  
  9765    3.1  0.1  0.1  chr7               8003616  8004759 (66277640) + Harbinger3N_DR    DNA/PIF-Harbinger         1   1144     (0) 3178959  
   250   18.1  0.0 13.3  chr7               8004906  8005007 (66277392) C REX1-5_DR         LINE/Rex-Babar        (196)   2463    2374 3178960  
   262   27.4  9.0  1.4  chr7               8005215  8005260 (66277139) C DNA9-3_DR         DNA/MULE-MuDR?       (1658)   9721    9579 3178961  
   366    8.4  2.3  4.7  chr7               8005261  8005347 (66277052) + CryptonV-N5_DR    DNA/Crypton-V          9142   9226 (15311) 3178962  
   329    6.7 12.1  1.0  chr7               8005275  8005365 (66277034) + HATN16_DR         DNA/hAT-Charlie         770    870    (74) 3178963 *
   308    8.6  2.4  3.6  chr7               8005297  8005380 (66277019) + EnSpm-8_DR        DNA/CMC-EnSpm          1259   1341  (8100) 3178964 *
   288    3.0  0.0  0.0  chr7               8005422  8005454 (66276945) + DNA2-16_DR        DNA                   12878  12910  (5141) 3178965  
  1733   11.1  4.2  0.0  chr7               8005469  8005730 (66276669) C DNA-TTAA-1_DR     DNA                  (1077)    274       2 3178966  
  5742   12.4 11.5  1.6  chr7               8005821  8006876 (66275523) C Harbinger-4N1B_DR DNA/PIF-Harbinger       (5)   1158       1 3178967  
   271    3.2  0.0  0.0  chr7               8007137  8007167 (66275232) C hAT-N175_DR       DNA/hAT-hAT5          (405)    305     275 3178968  
   424   21.4 11.0  0.8  chr7               8007853  8007970 (66274429) + MuDR-2_DR         DNA/MULE-MuDR         18915  19044  (4889) 3178969 *
  1594   13.8  1.1  0.8  chr7               8007891  8008152 (66274247) C DNA8-17_DR        DNA/hAT-Tip100        (242)   1571    1309 3178970  
  1205   18.6  8.8  2.2  chr7               8008153  8008177 (66274222) C Merlin-1_DR       DNA/Merlin           (1571)   8876    8641 3178971  
  6332   13.4  4.8  1.4  chr7               8008277  8009352 (66273047) + TDR8C             DNA                      10   1122     (0) 3178972  
  4214    6.8  1.8  0.5  chr7               8009745  8010303 (66272096) C HATN3_DR          DNA/hAT-Tip100          (5)    566       1 3178973  
   241   18.4  0.0  0.0  chr7               8010383  8010420 (66271979) C DIRS-18_DR        LTR/DIRS             (1823)   4369    4332 3178974  
  4824    3.5  0.0  0.0  chr7               8010545  8011109 (66271290) C DNA2-16_DR        DNA                 (12634)   5417    4853 3178975  
   761   25.7 16.2  0.0  chr7               8011105  8011351 (66271048) C DIRS1_DR          LTR/DIRS             (2169)   3963    3774 3178976 *
  2623   12.2  1.4  1.9  chr7               8011438  8011854 (66270545) C SINE3-1a          SINE/5S-Deu-L2         (17)    553     139 3178977  
   896   18.2  0.6  0.6  chr7               8012306  8012465 (66269934) + TDR19             DNA/hAT-Charlie           1    160   (245) 3178978  
  4487   12.4  0.4  0.3  chr7               8012469  8013146 (66269253) + TDR8D             DNA                       1    679     (0) 3178979  
   520   12.5 33.9  0.0  chr7               8013151  8013262 (66269137) + DNA2-2B_DR        DNA                       1    150   (779) 3178980  
  3091    3.1  0.0  0.3  chr7               8013263  8013621 (66268778) C DIRS-4N1_DR       LTR/Ngaro               (0)   4462    4105 3178981  
   212   16.3 11.6  0.0  chr7               8013589  8013631 (66268768) C DIRS-16_DR        LTR/Ngaro             (272)   6423    6376 3178982 *
   915   13.6  5.1  1.2  chr7               8013626  8013781 (66268618) + DNA2-2B_DR        DNA                     157    318   (611) 3178983  
   695   12.6 16.8  0.0  chr7               8013776  8013918 (66268481) + DNA2-2B_DR        DNA                     763    929     (0) 3178984 *
   223   23.4  0.0  0.0  chr7               8013919  8013962 (66268437) + hAT-N22B_DR       DNA/hAT-Ac              961   1004   (375) 3178985  
   706   13.1 24.8  0.0  chr7               8014298  8014450 (66267949) C Kolobok-N3_DR     DNA/Kolobok-T2?       (179)    191       1 3178986  
   269   25.7  0.0  1.4  chr7               8014516  8014586 (66267813) + Kolobok-N10_DR    DNA/Kolobok             207    276   (367) 3178987  
   203   19.1  0.0 12.5  chr7               8014549  8014620 (66267779) C HATN13_DR         DNA/hAT-Ac            (683)    436     373 3178988 *
   596   22.9  2.7  5.4  chr7               8015738  8015963 (66266436) C Kolobok-N10C_DR   DNA/Kolobok            (33)    311       4 3178989  
   281   27.4 10.2  4.1  chr7               8015964  8016075 (66266324) C hAT-N127_DR       DNA/hAT-Charlie      (1103)   9213    9094 3178990  
   201   14.6  4.9  0.0  chr7               8016134  8016174 (66266225) + Kolobok-N10C_DR   DNA/Kolobok             142    184   (160) 3178991  
  5101    8.3  5.6  0.4  chr7               8016177  8016928 (66265471) + Harbinger-4N1C_DR DNA/PIF-Harbinger         1    791   (415) 3178992  
  2038    7.6 13.4  1.6  chr7               8016926  8017260 (66265139) C Harbinger-4N1C_DR DNA/PIF-Harbinger      (53)   1153     780 3178993 *
   298   11.1  3.5  5.4  chr7               8017239  8017295 (66265104) + Harbinger-4N1C_DR DNA/PIF-Harbinger      1108   1206     (0) 3178994 *
   243   19.6  0.0  3.9  chr7               8017250  8017302 (66265097) C DNA2-14_DR        DNA                  (1963)   5659    5609 3178995 *
   473   24.8  7.2  0.6  chr7               8017290  8017455 (66264944) + Kolobok-N10B_DR   DNA/Kolobok              95    271     (0) 3178996  
  4024    5.3  9.9  0.5  chr7               8019396  8019940 (66262459) C DIRS-1C-LTR_DR    LTR/Ngaro              (22)    596       1 3178997  
   660   17.5  5.1  2.5  chr7               8019941  8020070 (66262329) C HATN17_DR         DNA/hAT-Tip100       (1069)    478     345 3178998 *
  1502   13.1 10.1  0.0  chr7               8019949  8020216 (66262183) C HE1_DR1           SINE/tRNA-V-RTE        (31)    371      77 3178999  
   869   19.6 10.5 12.2  chr7               8020217  8020277 (66262122) + DNA-8-9_DR        DNA/hAT-Ac             2093   2416  (1303) 3179000  
   513   17.6  3.3  2.4  chr7               8020246  8020367 (66262032) + TDR23             DNA                     309    431   (716) 3179001 *
   368   21.4  1.1  2.2  chr7               8020426  8020516 (66261883) + TDR23             DNA                     622    711   (436) 3179002  
   988    6.2  0.0  2.3  chr7               8020533  8020665 (66261734) C hAT-N189_DR       DNA/hAT-Tip100          (0)    871     742 3179003  
   535    8.4  0.0  0.0  chr7               8020672  8020742 (66261657) C Harbinger-N29_DR  DNA/PIF-Harbinger       (2)   2003    1933 3179004  
  1436    4.1  0.5  0.5  chr7               8020782  8020977 (66261422) C DNA-TA-2_DR       DNA/CMC-EnSpm           (0)    196       1 3179005  
  2157   15.5 16.3  5.4  chr7               8020978  8021717 (66260682) C Harbinger-N29_DR  DNA/PIF-Harbinger     (511)   1494     678 3179004  
   318   15.2  0.0  0.0  chr7               8021722  8021780 (66260619) C hAT-N189_DR       DNA/hAT-Tip100        (812)     59       1 3179006  
  1250    8.4  9.0  0.0  chr7               8021857  8022034 (66260365) + SINE2-3B_DR       SINE/tRNA-V             156    349     (2) 3179007  
   231   12.5  0.0  0.0  chr7               8022040  8022079 (66260320) C Zisupton-N1_DR    DNA/Zisupton         (1853)   1461    1422 3179008  
   889   17.2  9.0  7.5  chr7               8022159  8022447 (66259952) + Kolobok-N12_DR    DNA/Kolobok-T2           20    312   (536) 3179009  
 27793    1.9  2.0  0.8  chr7               8023168  8026463 (66255936) + DNA9TA1_DR        DNA/CMC-EnSpm             1   3333     (0) 3179010  
   361   19.0 16.3  2.9  chr7               8026477  8026660 (66255739) + Helitron-N3B_DR   RC/Helitron            5227   5434  (1170) 3179011 *
   547   20.9  1.2  5.5  chr7               8026499  8026670 (66255729) + hAT-N21B_DR       DNA/hAT-Ac              834    998   (303) 3179012  
   288   22.5  5.0  7.7  chr7               8026530  8026688 (66255711) C ENSPM-6_DR        DNA/CMC-EnSpm       (29979)   2637    2483 3179013 *
   343   19.8  7.7  0.0  chr7               8026689  8026779 (66255620) C Zisupton-6_DR     DNA/Zisupton        (13122)   8994    8897 3179014  
   210   33.0  0.0  6.6  chr7               8026719  8026799 (66255600) C Polinton-4_DR     DNA/Maverick         (2335)  17952   17877 3179015 *
   355   12.8  5.3  0.1  chr7               8026728  8026803 (66255596) + DNA8-26_DR        DNA                    1463   1535  (2995) 3179016 *
   827   10.8  0.8  0.0  chr7               8026797  8026916 (66255483) C TC1DR3            DNA/TcMar-Tc1          (49)   1176    1056 3179017  
 12514    3.3  4.9  2.9  chr7               8026917  8029754 (66252645) + DNA8-23_DR        DNA                       1   1594  (5145) 3179018 *
 48058    1.9  1.1  5.4  chr7               8029231  8035404 (66246995) C DNA8-23_DR        DNA                   (960)   5779       1 3179019  
  1430    8.4  1.6  0.0  chr7               8035410  8035599 (66246800) C TC1DR3            DNA/TcMar-Tc1         (485)    740     548 3179017  
  1073    8.1  0.0  6.2  chr7               8035809  8035979 (66246420) C HATN1_DR          DNA/hAT               (266)    161       1 3179020  
  1148   14.2  1.4  1.9  chr7               8035980  8036149 (66246250) C SINE2-3B_DR       SINE/tRNA-V           (182)    169       1 3179021  
  1208   12.1  1.0  1.0  chr7               8036150  8036175 (66246224) C DNA8-17_DR        DNA/hAT-Tip100        (507)   1306    1281 3179022  
   373   11.2 21.0  1.0  chr7               8036291  8036371 (66246028) C DNA-N21_DR        DNA/hAT-Charlie?      (237)     97       1 3179023  
  1528    5.4  6.7  0.0  chr7               8036660  8036883 (66245516) + L1-85_DR          LINE/L1-Tx1            4766   5004    (28) 3179024  
```
