## Supplementary Data 1 for "A genomic portrait of zebrafish transposable elements and their spatiotemporal embryonic expression": danRer11.nonalt.fa.out (part 502 of 591)

```
  1037   10.7  0.6  4.4  chr7               8036847  8037012 (66245387) C hAT-N137_DR       DNA/hAT-Ac            (843)   2728    2569 3179025 *
  1118    4.5  0.0  0.0  chr7               8036878  8037010 (66245389) C HE2_DR            SINE/tRNA-V-RTE         (0)    363     231 3179026  
  1089    8.1  2.0  0.0  chr7               8037011  8037025 (66245374) C hAT-N127_DR       DNA/hAT-Charlie      (3182)   7133    6983 3179027  
  1071   13.7  2.3  0.6  chr7               8037026  8037042 (66245357) + hAT-N167B_DR      DNA/hAT-Charlie        1292   1412   (161) 3179028 *
  3403   12.7  1.7  1.3  chr7               8037034  8037632 (66244767) C Gypsy35-LTR_DR    LTR/Gypsy             (265)    635      35 3179029  
   217    6.7  0.0  0.0  chr7               8038019  8038048 (66244351) + Rex1-52_DR        LINE/Rex-Babar          269    298   (467) 3179030 *
   579   10.7  0.0  0.0  chr7               8038044  8038127 (66244272) + Rex1-52_DR        LINE/Rex-Babar          415    498   (267) 3179030  
   592    5.5  0.0  0.0  chr7               8038128  8038200 (66244199) C Harbinger-8N1_DR  DNA/PIF-Harbinger       (0)    555     483 3179031 *
  6764    4.6  5.6  0.9  chr7               8038198  8039169 (66243230) C L1-11_DR          LINE/L1                 (2)   7322    6306 3179032  
   619    4.0  0.0  0.0  chr7               8039170  8039244 (66243155) C Harbinger-8N1_DR  DNA/PIF-Harbinger      (62)    493     419 3179031  
  2397   11.8  2.4  6.0  chr7               8039245  8039659 (66242740) C hAT-N45C_DR       DNA/hAT?                (0)   1237     837 3179033  
   387   20.3  4.2  8.1  chr7               8039578  8039651 (66242748) C SAT-16_DR         Satellite             (209)    400     261 3179034 *
   563    9.6  0.0  0.0  chr7               8039652  8039734 (66242665) C hAT-N45C_DR       DNA/hAT?              (318)    919     837 3179035  
   517    9.1  0.0  0.0  chr7               8039751  8039827 (66242572) C hAT-N45_DR        DNA/hAT?              (859)     77       1 3179036  
   919   11.8  0.7  0.7  chr7               8039828  8039955 (66242444) C Harbinger-8N1_DR  DNA/PIF-Harbinger     (128)    427     300 3179031  
  1141   13.6  0.9  7.5  chr7               8039978  8040191 (66242208) C Kolobok-N2A_DR    DNA/Kolobok-T2        (449)    906     706 3179037  
   529   11.0 12.1  0.0  chr7               8040192  8040282 (66242117) C DNA-2-2_DR        DNA                     (0)    407     306 3179038  
   497   13.3 31.2  0.0  chr7               8040283  8040317 (66242082) C hAT-N53B_DR       DNA/hAT-Ac           (1764)   2408    2246 3179039  
   211   20.6  0.0  3.2  chr7               8040959  8040969 (66241430) C hAT-N173_DR       DNA/hAT-Ac           (1402)    340     280 3179040  
   275    5.8  0.0  0.0  chr7               8040970  8041021 (66241378) C Gypsy152B-LTR_DR  LTR/Gypsy             (819)    104      53 3179041  
   257    6.0  0.0  0.0  chr7               8040978  8041027 (66241372) + hAT-N36_DR        DNA/hAT                 191    240  (1500) 3179042 *
   251    9.4  0.0  1.9  chr7               8040985  8041038 (66241361) C DNA-N4_DR         DNA                   (360)    682     630 3179043 *
   245   24.8  0.0  6.2  chr7               8041039  8041068 (66241331) + Gypsy87-LTR_DR    LTR/Gypsy                77    155   (139) 3179044  
   333   13.6  1.6  5.0  chr7               8041788  8041849 (66240550) + DNA6-1B_DR        DNA/hAT-hAT5            107    166   (670) 3179045 *
  3920    3.5  5.1  0.4  chr7               8041802  8042295 (66240104) C L2-2_DRe          LINE/L2                 (6)   4232    3716 3179046  
   300   22.6  3.0 12.4  chr7               8042444  8042610 (66239789) C EnSpm-N40B_DR     DNA/CMC-EnSpm        (2213)   3294    3142 3179047 *
   578   17.4  0.9  0.0  chr7               8042508  8042622 (66239777) C ANGEL             DNA/Kolobok            (15)    294     179 3179048  
   205    7.7 10.0  2.3  chr7               8043001  8043040 (66239359) + Gypsy-221_DR-LTR  LTR/Gypsy               607    649   (271) 3179049  
   763   12.4 11.7  0.0  chr7               8043078  8043222 (66239177) + ANGEL             DNA/Kolobok             143    304     (5) 3179050  
   205   10.6  0.0  7.9  chr7               8043360  8043400 (66238999) + Gypsy73-I_DR      LTR/Gypsy              3066   3103  (1126) 3179051  
   228   22.2  0.0  8.5  chr7               8044272  8044335 (66238064) C LINEX-2_DR        Retroposon              (4)    540     482 3179052  
   431   10.0  1.7  0.0  chr7               8044338  8044397 (66238002) + Kolobok-N10B_DR   DNA/Kolobok             103    163   (108) 3179053  
   241   14.1  0.0  8.0  chr7               8044352  8044405 (66237994) C CryptonV-N4_DR    DNA/Crypton-V        (1367)  12126   12077 3179054 *
  9193    4.7  3.5  1.2  chr7               8044417  8045623 (66236776) + LOOPERN1_DR       DNA/Kolobok-T2            1   1234     (0) 3179055  
   581   14.6  2.9  0.9  chr7               8045642  8045745 (66236654) + Kolobok-N10B_DR   DNA/Kolobok             164    269     (2) 3179056  
   235   26.7  0.0  1.3  chr7               8045681  8045756 (66236643) + Merlin-2_DR       DNA/Merlin             7343   7417  (6504) 3179057 *
   214   16.7  2.0  4.1  chr7               8045823  8045872 (66236527) + EnSpm-N59_DR      DNA/CMC-EnSpm?         2449   2497  (1172) 3179058  
  1542    9.7  5.1  1.9  chr7               8046744  8046996 (66235403) C Mariner-N7_DR     DNA/TcMar               (0)    261       1 3179059  
  6122    1.0  0.0  0.0  chr7               8047618  8048325 (66234074) + Gypsy61-LTR_DR    LTR/Gypsy                 1    708     (0) 3179060  
   233    9.3  7.3  2.6  chr7               8048389  8048498 (66233901) C DNA-6-N2_DR       DNA                  (4169)    887     773 3179061 *
   280   12.0  1.0  1.0  chr7               8048404  8048504 (66233895) + DNA-1-7_DR        DNA/PIF-Harbinger       672    772   (666) 3179062  
   204   13.1  5.8 18.5  chr7               8048433  8048535 (66233864) + hAT-N178B_DR      DNA/hAT-Ac              140    231  (1652) 3179063 *
   715   22.4  4.5  0.5  chr7               8048468  8048669 (66233730) + MuDR-2_DR         DNA/MULE-MuDR         18827  19036  (4897) 3179064 *
  1802   13.0 10.7  0.6  chr7               8048514  8048823 (66233576) C SINE2-4_DR        SINE/tRNA-V-RTE        (25)    346       6 3179065  
  1579   19.1  8.2  1.9  chr7               8048824  8048865 (66233534) C EnSpm-N17_DR      DNA/TcMar            (1830)   3363    2990 3179066  
   313   20.0  0.8  4.0  chr7               8048961  8049330 (66233069) + A-rich            Low_complexity            1    358     (0) 3179067  
   309   19.2  0.0  8.3  chr7               8049548  8049566 (66232833) + L2-1B_DR          LINE/L2                 396    475   (529) 3179068 *
   355    5.9  0.0  3.9  chr7               8049564  8049616 (66232783) + LINEX-1_DR        Retroposon              165    215   (590) 3179069  
   330   13.9  0.0  4.6  chr7               8049567  8049634 (66232765) + SINE_DR1          SINE                     28     92   (166) 3179070 *
   345   22.6  2.7  3.7  chr7               8049704  8049813 (66232586) + L2-2_DRe          LINE/L2                4122   4230     (8) 3179071  
   259   19.3  0.0  0.0  chr7               8050971  8051027 (66231372) C piggyBac-N7_DR    DNA/PiggyBac          (882)    689     633 3179072 *
   365   18.9 14.2  0.0  chr7               8051022  8051039 (66231360) + Zisupton-6_DR     DNA/Zisupton           9465   9547 (12569) 3179073  
   540    8.5  7.3  0.0  chr7               8051040  8051121 (66231278) + DNA-2-29_DR       DNA                       1     88    (44) 3179074  
   444   18.1  0.0  0.0  chr7               8051112  8051194 (66231205) + Kolobok-N10C_DR   DNA/Kolobok              40    122   (222) 3179075 *
  1393    8.9  2.1  0.0  chr7               8051199  8051389 (66231010) + hAT-N66B_DR       DNA/hAT-Charlie           1    195     (0) 3179076  
   554   18.0  3.6  7.5  chr7               8051391  8051528 (66230871) + Kolobok-N10C_DR   DNA/Kolobok             120    252    (92) 3179077 *
  2220   16.5 18.9  1.6  chr7               8051512  8052134 (66230265) + Rex1-31_DRe       LINE/Rex-Babar         2758   3486    (47) 3179078  
   747   16.9  4.3  0.6  chr7               8052307  8052467 (66229932) + ANGEL             DNA/Kolobok             138    304     (5) 3179079  
   671   17.0  1.7  5.8  chr7               8052926  8052960 (66229439) + Mariner-N38_DR    DNA/TcMar-Tc1           372    545     (2) 3179080  
   692   13.8  2.0  5.7  chr7               8052961  8053106 (66229293) + hAT-N21B_DR       DNA/hAT-Ac             1078   1218    (83) 3179081  
   574   21.0  2.9  4.8  chr7               8053107  8053125 (66229274) + Helitron-N3B_DR   RC/Helitron            5542   5685   (919) 3179082  
   286   22.4  3.4  6.0  chr7               8053284  8053402 (66228997) + DNAX-20_DR        DNA/CMC-EnSpm             8    123   (571) 3179083  
   934   19.0  2.0  1.0  chr7               8054624  8054825 (66227574) + Kolobok-4N1_DR    DNA/Kolobok-T2         1466   1669     (0) 3179084  
   944   16.5  0.6  0.0  chr7               8054828  8054991 (66227408) + L2-1_DR           LINE/L2                3537   3701  (1284) 3179085 *
  4879    8.2  1.6  0.6  chr7               8054990  8055678 (66226721) + DIRS-N2_DR        LTR/Ngaro              3789   4484  (1545) 3179086  
   345   10.7  8.9  0.0  chr7               8055678  8055733 (66226666) + L2-1_DR           LINE/L2                3698   3758  (1227) 3179085 *
   885   10.3  0.0  0.0  chr7               8055726  8055842 (66226557) C EXPANDER1_DR      LINE/RTE-BovB        (1571)   1794    1678 3179087  
   200   21.9  5.2  5.2  chr7               8055831  8055847 (66226552) C IS3EU-2_DR        DNA/IS3EU           (16665)   1630    1583 3179088 *
   353    9.6  0.0  0.0  chr7               8055848  8055899 (66226500) + L2-1B_DR          LINE/L2                 908    959    (49) 3179089  
  1404   10.2  3.5  0.9  chr7               8055903  8056129 (66226270) C hAT-N164B_DR      DNA/hAT-Tip100         (21)   1568    1336 3179090  
   681    5.8  1.1  0.0  chr7               8056157  8056243 (66226156) C DNA-8-3_DR        DNA                     (0)   1163    1076 3179091 *
 32229    2.5  0.6  0.2  chr7               8056236  8060074 (66222325) + Tx1-8_DR          LINE/L1-Tx1               3   3855  (1280) 3179092  
  3181    1.7  0.3  0.0  chr7               8060075  8060433 (66221966) C DIRS-4N1_DR       LTR/Ngaro               (0)   4462    4103 3179093 *
  4687    4.2  0.7  0.5  chr7               8060404  8061005 (66221394) + Tx1-8_DR          LINE/L1-Tx1            3827   4429   (706) 3179092  
  3362    2.3  1.1  0.5  chr7               8061007  8061444 (66220955) + Tx1-8_DR          LINE/L1-Tx1            4681   5121    (14) 3179092  
   298   11.4  0.0  0.0  chr7               8061438  8061481 (66220918) C DNA-8-3_DR        DNA                    (63)   1100    1057 3179091 *
  2066    1.7  0.0  0.0  chr7               8061482  8061715 (66220684) C DNA-8-10_DR       DNA                     (0)    234       1 3179094  
  5374    9.7 17.2  0.8  chr7               8061716  8062630 (66219769) C DNA-8-3_DR        DNA/P                  (99)   1064       1 3179095  
   343    9.0  0.0 33.3  chr7               8062631  8062712 (66219687) C hAT-N164B_DR      DNA/hAT-Tip100        (250)   1339    1283 3179090 *
   361   25.9  2.7  4.1  chr7               8062658  8062806 (66219593) C CryptonV-N5_DR    DNA/Crypton-V       (19542)   4995    4849 3179096 *
  1847    1.8  0.0  2.8  chr7               8062695  8062917 (66219482) C SINE2-3_DR        SINE/tRNA-V-RTE         (0)    368     152 3179097  
  1711   22.0  9.9 16.3  chr7               8062700  8062925 (66219474) C DNA8-25_DR        DNA                  (1801)   2166    1066 3179098 *
  8082    2.1  0.0  2.4  chr7               8062926  8063864 (66218535) + L2-1_DR           LINE/L2                4069   4985     (0) 3179099  
  1195    6.4  2.5  0.0  chr7               8063860  8064016 (66218383) C SINE2-3_DR        SINE/tRNA-V-RTE       (207)    161       1 3179100 *
  1032   15.3  2.1  2.1  chr7               8064017  8064051 (66218348) + MuDR-2_DR         DNA/MULE-MuDR         20092  20283  (3650) 3179101 *
  5952    6.9  5.4  1.4  chr7               8064036  8064920 (66217479) C hAT-N164B_DR      DNA/hAT-Tip100        (289)   1300     381 3179090  
   229    9.4  0.0  0.0  chr7               8064951  8064982 (66217417) C hAT-N164_DR       DNA/hAT-Tip100       (1986)     54      23 3179102  
   216   17.4  0.0  2.2  chr7               8064985  8065031 (66217368) + hAT-30N1_DR       DNA/hAT-Ac              472    517  (1516) 3179103  
  3685    1.4  0.0  0.0  chr7               8065039  8065464 (66216935) + Gypsy8-LTR_DR     LTR/Gypsy                 1    426  (1367) 3179104  
  6239    2.3  0.0  0.8  chr7               8065465  8066197 (66216202) + Gypsy137-LTR_DR   LTR/Gypsy                 1    727     (0) 3179105  
 56235    1.3  4.8  0.1  chr7               8066198  8072581 (66209818) + Gypsy137-I_DR     LTR/Gypsy                 1   6687     (0) 3179105  
  6320    1.9  0.3  0.0  chr7               8072582  8073306 (66209093) + Gypsy137-LTR_DR   LTR/Gypsy                 1    727     (0) 3179105  
 10648    3.3  3.2  2.3  chr7               8073307  8074664 (66207735) + Gypsy8-LTR_DR     LTR/Gypsy               423   1793     (0) 3179104  
 60935    1.1  0.1  0.0  chr7               8074665  8081316 (66201083) + Gypsy8-I_DR       LTR/Gypsy                 1   6655     (0) 3179104  
 14625    2.4  2.4  1.6  chr7               8081317  8083095 (66199304) + Gypsy8-LTR_DR     LTR/Gypsy                 1   1793     (0) 3179104  
   209    3.7  0.0  0.0  chr7               8083102  8083124 (66199275) + hAT-30N1_DR       DNA/hAT-Ac              515    537  (1496) 3179106  
  3252    5.3 12.2  0.4  chr7               8083125  8083574 (66198825) C DIRS-1B-LTR_DR    LTR/Ngaro               (0)    623     121 3179107  
  6605    2.4  1.0  0.9  chr7               8083575  8084367 (66198032) C Gypsy43-LTR_DR    LTR/Gypsy               (0)    794       1 3179108  
 43157    1.5  0.0  0.1  chr7               8084368  8089094 (66193305) C Gypsy43-I_DR      LTR/Gypsy               (0)   4725       1 3179108  
  6572    2.9  1.0  0.4  chr7               8089095  8089883 (66192516) C Gypsy43-LTR_DR    LTR/Gypsy               (0)    794       1 3179108  
  2756   17.0  5.8 10.8  chr7               8089884  8091181 (66191218) C DIRS-14_DR        LTR/Ngaro             (498)   6442    4393 3179109  
 16923   23.1  4.1  1.7  chr7               8091259  8095631 (66186768) C DIRS-14_DR        LTR/Ngaro             (205)   5188       1 3179109  
  1971   18.6  5.5  4.9  chr7               8095632  8096239 (66186160) + hAT-30N1_DR       DNA/hAT-Ac              558   1168   (865) 3179110  
   454   17.1  2.6  0.0  chr7               8096259  8096334 (66186065) C DNA-1-7_DR        DNA/PIF-Harbinger    (1333)    105      28 3179111  
   297   24.9  4.2  8.1  chr7               8097002  8097193 (66185206) + Copia-29_DR-LTR   LTR/Gypsy?               97    281    (40) 3179112  
  4730    8.0 10.4  0.4  chr7               8097383  8098134 (66184265) + DNA-TA-7_DR       DNA/TcMar-Fot1            1    827   (166) 3179113  
  1325   11.9  0.5  1.0  chr7               8098133  8098336 (66184063) C ENSPM-6_DR        DNA/CMC-EnSpm        (9868)  22748   22546 3179114 *
  1181    5.3  4.7  0.6  chr7               8098333  8098502 (66183897) + DNA-TA-7_DR       DNA/TcMar-Fot1          817    993     (0) 3179115 *
  9298    4.6  2.5  0.0  chr7               8099229  8100355 (66182044) + TDR8              DNA/PIF-Harbinger         1   1155     (0) 3179116  
   395   26.3  4.0  7.8  chr7               8100356  8100386 (66182013) C Helitron-1_DR     RC/Helitron         (21378)   4922    4898 3179117  
   329   18.5  2.1  2.1  chr7               8100514  8100607 (66181792) C Zisupton-7_DR     DNA/Zisupton        (12412)   4670    4577 3179118  
   237   25.0 12.0  0.0  chr7               8100838  8100937 (66181462) + Mariner-N37_DR    DNA/TcMar-Tc1           242    353   (308) 3179119  
   239   22.0  0.0  0.0  chr7               8100948  8101006 (66181393) C ANGEL             DNA/hAT                (38)    271     213 3179120  
   330   27.3  0.0  7.5  chr7               8101024  8101138 (66181261) + Helitron-2_DR     RC/Helitron            9362   9468 (17944) 3179121 *
   811    8.7  0.0  0.0  chr7               8101047  8101150 (66181249) + TDR19             DNA/hAT-Charlie         201    304   (101) 3179122  
  1124   17.4 34.2  1.8  chr7               8101163  8101454 (66180945) C HarbingerN6_DR    DNA/PIF-Harbinger       (5)    388       2 3179123  
  4072   14.6  8.9  2.8  chr7               8101459  8102214 (66180185) C DNA25TWA2_DR      DNA                     (1)    801       1 3179124  
   696   15.9  2.8  3.5  chr7               8102215  8102357 (66180042) C TDR19C            DNA/hAT-Charlie        (77)    319     178 3179125  
   628   17.5  1.2 10.8  chr7               8102418  8102590 (66179809) C ANGEL             DNA/hAT               (148)    161       4 3179120  
   315   24.3  2.8  0.9  chr7               8102496  8102603 (66179796) C EnSpm-8_DR        DNA/CMC-EnSpm        (1657)   7784    7675 3179126 *
  6233    7.2 10.2  0.3  chr7               8102600  8103534 (66178865) + Mariner-N23_DRe   DNA/TcMar-ISRm11          5   1031     (0) 3179127  
   202   16.2  0.0  0.0  chr7               8104015  8104051 (66178348) + hAT-N183_DR       DNA/hAT-Ac              332    368  (1627) 3179128  
 51092    3.6  0.4  1.3  chr7               8104179  8110361 (66172038) C DIRS1_DR          LTR/DIRS                (0)   6132       1 3179129  
   477   11.2  8.7  3.1  chr7               8111183  8111274 (66171125) C hAT-N32_DR        DNA/hAT-Charlie         (0)    501     405 3179130 *
   500   21.0  4.4  1.4  chr7               8111241  8111375 (66171024) C hAT-N32B_DR       DNA/hAT-Charlie       (287)    144       6 3179131  
   220   30.2  0.0  5.4  chr7               8111414  8111511 (66170888) C DIRS-4N5-LTR_DR   LTR/Ngaro             (285)     93       1 3179132  
   348   15.2 10.8  1.1  chr7               8111777  8111942 (66170457) C ERV1-7_DR-I       LTR/ERV1             (4803)   1900    1719 3179133 *
   457    3.1  6.7  2.9  chr7               8111811  8111944 (66170455) C hAT-N107_DR       DNA/hAT-Ac            (409)    599     461 3179134 *
   769    6.8  0.8  4.2  chr7               8111833  8111954 (66170445) C EnSpm-N42B_DR     DNA/CMC-EnSpm        (2873)   1431    1314 3179135  
   414    9.7 10.9  1.9  chr7               8111849  8111995 (66170404) + Dada-U6_DR        DNA/Dada               7115   7274  (1689) 3179136 *
   496    5.9  1.4  1.4  chr7               8111955  8111970 (66170429) C DNA-2-32_DR       DNA/CMC-EnSpm?       (3174)   5608    5471 3179137  
   429   12.9  0.0  0.0  chr7               8112548  8112609 (66169790) + DNA21TA1_DR       DNA/TcMar-Tc1           146    207   (332) 3179138  
  6266   11.7  5.7  2.0  chr7               8112610  8113678 (66168721) + Harbinger-4N1B_DR DNA/PIF-Harbinger         1   1108    (55) 3179139  
 21608    1.4  0.0  0.5  chr7               8113684  8116119 (66166280) + TE-X-13_DR        Unknown                   1   2425     (0) 3179140  
   299   20.8  0.0  0.0  chr7               8116112  8116164 (66166235) + Harbinger-4N1C_DR DNA/PIF-Harbinger      1154   1206     (0) 3179141 *
  1255   12.1 29.6  0.0  chr7               8116165  8116421 (66165978) + DNA21TA1_DR       DNA/TcMar-Tc1           205    537     (2) 3179142  
  1363    7.8  6.5  7.7  chr7               8116431  8116693 (66165706) + hAT-N64_DR        DNA/hAT-Ac                2    261  (1328) 3179143  
  2091    9.9 10.1  0.5  chr7               8116694  8117100 (66165299) C DNA-2-7_DR        DNA/CMC-EnSpm           (0)   1629    1184 3179144  
  1104   13.9  0.6  1.2  chr7               8117113  8117286 (66165113) + HATN11B_DR        DNA/hAT                   1    173   (517) 3179145 *
  9330   10.5  1.1  0.9  chr7               8117271  8118619 (66163780) C DIRS-18_DR        LTR/DIRS               (36)   6156    4805 3179146  
  4607   21.6  7.8  6.2  chr7               8117597  8119228 (66163171) C DNA9-N2_DR        DNA                  (4349)   8122    6466 3179147 *
 12031    5.9  5.4  0.1  chr7               8118626  8120189 (66162210) C DIRS-18_DR        LTR/DIRS             (1833)   4359    2714 3179148  
  6856    8.8  2.1  1.5  chr7               8120196  8121171 (66161228) C DIRS1b_DR         LTR/DIRS             (5073)    982       1 3179149  
   388    8.2  1.6  3.2  chr7               8121172  8121231 (66161168) + HATN11B_DR        DNA/hAT                 175    233   (457) 3179150  
  2471    3.4  0.0  0.0  chr7               8121232  8121522 (66160877) C Gypsy-34-I_DR     LTR/Gypsy            (4148)    291       1 3179151  
  1214    4.2  1.7  6.5  chr7               8121523  8121700 (66160699) C Gypsy-34-LTR_Dr   LTR/Gypsy               (0)    960     791 3179151  
   228    5.3 12.0  0.0  chr7               8121641  8121715 (66160684) C EnSpm-N11_DR      DNA/CMC-EnSpm        (4752)    601     518 3179152 *
 11061    4.2  3.7  0.5  chr7               8121737  8123180 (66159219) + hAT-N63_DR        DNA/hAT-Ac              221   1710     (0) 3179153  
   225   21.0  0.0  1.2  chr7               8123158  8123171 (66159228) C ZFERV-2-I_DR      LTR/ERV1             (9665)    899     819 3179154 *
   248    9.4  1.5  6.2  chr7               8123172  8123239 (66159160) + hAT-N107_DR       DNA/hAT-Ac              502    566   (442) 3179155 *
   253   10.2  0.0  0.0  chr7               8123181  8123239 (66159160) + Zisupton-6_DR     DNA/Zisupton           9314   9372 (12744) 3179156 *
  1061    6.2  1.2  0.0  chr7               8123225  8123385 (66159014) C Gypsy-34-LTR_Dr   LTR/Gypsy             (155)    805     643 3179157  
   200   18.1  0.0  0.0  chr7               8123240  8123252 (66159147) C CryptonV-3_DR     DNA/Crypton-V       (15198)   8255    8184 3179158 *
  2637    3.2  3.5  0.3  chr7               8123386  8123724 (66158675) C Nimb-5_DR         LINE/I                  (3)   4769    4420 3179159  
  8769    2.2  4.4  0.0  chr7               8123725  8124762 (66157637) + HARBINGERN3B_DR   DNA/PIF-Harbinger         1   1084     (0) 3179160  
   205   23.7  1.1  6.7  chr7               8124686  8124780 (66157619) + IS4EU-2_DR        DNA/PIF-ISL2EU         2261   2350  (3016) 3179161 *
   311   12.2  0.0  0.0  chr7               8124759  8124807 (66157592) C Nimb-5_DR         LINE/I                (348)   4424    4376 3179162  
  2058    5.5  5.1  0.7  chr7               8124808  8125052 (66157347) C Gypsy-34-LTR_Dr   LTR/Gypsy             (306)    654     398 3179163  
  3306    5.6  0.0  0.0  chr7               8125053  8125444 (66156955) C HarbingerN6_DR    DNA/PIF-Harbinger       (0)    393       2 3179164  
   286    0.0  0.0  0.0  chr7               8125471  8125500 (66156899) C Gypsy-34-LTR_Dr   LTR/Gypsy             (930)     30       1 3179163  
   872    7.7  1.7  0.0  chr7               8125501  8125616 (66156783) C LOOPER-N5B_DR     DNA/Kolobok-T2       (1301)    239     122 3179165  
  5769    3.9  0.3  0.0  chr7               8125623  8126288 (66156111) + HarbingerN2_DR    DNA/PIF-Harbinger         1    668     (6) 3179166  
   255   21.9  3.9  6.6  chr7               8126220  8126297 (66156102) + hAT-N176_DR       DNA/hAT-Tip100          415    490   (140) 3179167 *
   650    4.8  0.0  0.0  chr7               8126296  8126377 (66156022) C LOOPER-N5B_DR     DNA/Kolobok-T2       (1431)    109      28 3179165  
  5786    4.9  1.2  3.1  chr7               8126378  8127141 (66155258) C LOOPERN1_DR       DNA/PiggyBac?           (0)   1234     485 3179168  
  6194    3.6  1.3  0.1  chr7               8127142  8127916 (66154483) + LTR3_DR           LTR/Gypsy                 1    784     (0) 3179169  
 45990    0.3  0.0  0.0  chr7               8127917  8132850 (66149549) + Gypsy155-I_DR     LTR/Gypsy                 1   4932     (0) 3179169  
  6212    3.5  1.3  0.1  chr7               8132851  8133625 (66148774) + LTR3_DR           LTR/Gypsy                 1    784     (0) 3179169  
  2624    5.0 22.8  0.4  chr7               8133626  8134025 (66148374) C LOOPERN1_DR       DNA/PiggyBac?         (745)    489       1 3179168  
   208   23.6  3.6  0.0  chr7               8133977  8134031 (66148368) C EnSpm-11_DR       DNA/CMC-EnSpm        (5576)   3427    3371 3179170 *
   258    4.3  0.0  0.0  chr7               8134024  8134059 (66148340) C LOOPER-N5B_DR     DNA/Kolobok-T2       (6664)     36       1 3179165  
  2121   11.8  8.2  1.9  chr7               8134068  8134583 (66147816) C hAT-N177B_DR      DNA/hAT-Tip100       (1171)    561       1 3179171  
   207   14.7  0.0  0.0  chr7               8134602  8134635 (66147764) + hAT-N145_DR       DNA/hAT-Ac              630    663   (928) 3179172 *
   648   14.9  0.3  2.2  chr7               8134630  8134776 (66147623) + hAT-N145_DR       DNA/hAT-Ac             1501   1591     (0) 3179173  
   305   29.3  9.5  0.0  chr7               8134893  8135008 (66147391) C DNA9-3_DR         DNA/MULE-MuDR?       (1572)   9807    9681 3179174  
   286   29.3  0.0  2.0  chr7               8135049  8135149 (66147250) C Kolobok-2_DR      DNA/Kolobok-T2       (6234)    466     368 3179175  
  2176    8.9  0.7  0.0  chr7               8135231  8135511 (66146888) + Harbinger-4N1C_DR DNA/PIF-Harbinger         2    284   (922) 3179176  
   469    9.3  0.0  4.0  chr7               8135506  8135583 (66146816) + ENSPM-6_DR        DNA/CMC-EnSpm         26238  26312  (6304) 3179177 *
   585    4.3  0.0  0.0  chr7               8135515  8135583 (66146816) + Harbinger-4N1C_DR DNA/PIF-Harbinger       481    549   (657) 3179178 *
   622    3.6  0.0  0.0  chr7               8135580  8135663 (66146736) + Harbinger-4N1C_DR DNA/PIF-Harbinger       744    827   (379) 3179179  
   456   14.0  2.2  3.4  chr7               8135584  8135595 (66146804) C MuDR-1_DR         DNA/MULE-NOF?         (794)   6589    6532 3179180 *
  7260    6.9  1.1  0.1  chr7               8135679  8136636 (66145763) C Mariner-N23_DRe   DNA/TcMar-ISRm11        (0)   1031      64 3179181  
  1693    3.5  0.0  2.0  chr7               8136613  8136819 (66145580) + Harbinger-4N1C_DR DNA/PIF-Harbinger       858   1060   (146) 3179182 *
  3367    8.4 22.6  0.0  chr7               8136843  8137390 (66145009) C hAT-N31_DR        DNA/hAT?               (50)   1412     741 3179183  
  2651    7.3  0.3  0.8  chr7               8137388  8137772 (66144627) C hAT-N31_DR        DNA/hAT?             (1079)    383       1 3179183 *
  1058    7.7  7.0  0.0  chr7               8137773  8137914 (66144485) + Harbinger-4N1C_DR DNA/PIF-Harbinger      1055   1206     (0) 3179184  
   320   28.1 14.4  0.0  chr7               8137917  8138076 (66144323) C LOOPERN5_DR       DNA/Kolobok-T2       (1034)    203      21 3179185  
   216   18.8  4.0  4.0  chr7               8138738  8138749 (66143650) C DIRS-10_DR        LTR/DIRS              (328)   5435    5424 3179186  
 10801    2.7  0.1  0.1  chr7               8138750  8140002 (66142397) + DIRS-18_DR        LTR/DIRS                  1   1253  (4939) 3179187  
  9519    2.5  1.3  0.1  chr7               8139983  8141119 (66141280) + DIRS-18_DR        LTR/DIRS               1708   2858  (3334) 3179187 *
   958    1.9  0.0  0.0  chr7               8141114  8141220 (66141179) + DIRS-18_DR        LTR/DIRS               3140   3246  (2946) 3179187 *
  6649    3.9  0.2  0.4  chr7               8141191  8141991 (66140408) + DIRS-18_DR        LTR/DIRS               3859   4658  (1534) 3179187 *
  7321    3.7  0.6  0.0  chr7               8141984  8142842 (66139557) + DIRS-18_DR        LTR/DIRS               5329   6192     (0) 3179187  
   576   18.9  9.0  2.6  chr7               8143828  8144031 (66138368) + DIRS-17_DR        LTR/DIRS                  1    200  (5932) 3179188  
  3671    8.5 10.2  1.7  chr7               8144037  8144586 (66137813) C DNA-8-23_DR       DNA/hAT                 (0)    811     216 3179189  
   220   20.0  0.0  3.1  chr7               8144532  8144598 (66137801) + Merlin-1_DR       DNA/Merlin             7459   7523  (3004) 3179190 *
   270   13.2  0.0  0.0  chr7               8144549  8144601 (66137798) C hAT-N48B_DR       DNA/hAT-Ac            (461)   1679    1627 3179191  
   235   14.3  3.2  0.0  chr7               8144561  8144623 (66137776) C L1-56_DR          LINE/L1                (98)   4884    4820 3179192 *
   224   25.7  1.3  1.3  chr7               8144566  8144640 (66137759) C DNA6-4_DR         DNA                  (1372)   2167    2093 3179193 *
   219   18.4  5.1  3.8  chr7               8144602  8144619 (66137780) + Gypsy-33-LTR_DR   LTR/Gypsy                94    152   (928) 3179194 *
  2430   15.1 14.8  7.8  chr7               8145254  8146009 (66136390) C DNA8-3B_DR        DNA/hAT-Tip100          (0)   1707     892 3179195  
  1916   11.3  0.3  5.8  chr7               8146228  8146537 (66135862) + Gypsy91-LTR_DR    LTR/Gypsy                 1    294     (0) 3179196  
   351   16.3  0.0  8.1  chr7               8146725  8146744 (66135655) + DIRS1c_DR         LTR                    5580   5593   (343) 3179197  
 54403    0.9  0.1  1.3  chr7               8146745  8152952 (66129447) C DIRS1_DR          LTR/DIRS                (0)   6132       1 3179198  
   252   16.6 28.8  2.0  chr7               8153014  8153093 (66129306) + LTR-9_DR          LTR/ERV1                  1    101   (700) 3179199  
  2429   15.9  5.2 10.2  chr7               8153104  8153677 (66128722) + LTR-9_DR          LTR/ERV1                209    756    (45) 3179199  
  3504   13.2  3.7  2.2  chr7               8153678  8154267 (66128132) C Harbinger-N30_DR  DNA/PIF-Harbinger?      (0)    599       1 3179200  
   354    6.2  0.0  2.1  chr7               8154268  8154316 (66128083) + LTR-9_DR          LTR/ERV1                754    801     (0) 3179199  
   507   24.4  0.9  0.9  chr7               8154584  8154699 (66127700) + DIRS-17_DR        LTR/DIRS               2173   2288  (2656) 3179201  
  2039   27.9 11.4  1.8  chr7               8154704  8155425 (66126974) + DIRS-1_DR         LTR/DIRS               2566   3355  (2299) 3179202  
   521   23.4  5.9  3.7  chr7               8155466  8155481 (66126918) + DIRS-1_DR         LTR/DIRS               5489   5547   (216) 3179202  
   488   14.8 11.2  3.0  chr7               8155482  8155606 (66126793) C DIRS-17_DR        LTR/DIRS             (4787)    157      23 3179203  
   521   23.4  5.9  3.7  chr7               8155607  8155657 (66126742) + DIRS-1_DR         LTR/DIRS               5548   5755     (8) 3179202  
  1621   12.7  0.0  0.0  chr7               8156487  8156722 (66125677) + L2-1_DR           LINE/L2                3488   3723  (1262) 3179204  
  4839   13.9  3.1  5.0  chr7               8156724  8157611 (66124788) + L2-1_DR           LINE/L2                4113   4984     (1) 3179204  
   637   16.8  2.0  4.1  chr7               8158229  8158377 (66124022) + hAT-N188_DR       DNA/hAT-hAT5           1424   1569   (399) 3179205  
   306   14.8  0.0  3.7  chr7               8158332  8158387 (66124012) + hAT-N101_DR       DNA/hAT-Ac             1096   1149   (830) 3179206 *
   367   21.2  8.8  3.5  chr7               8158748  8158884 (66123515) + DNA2-13_DR        DNA                    4382   4525  (1373) 3179207  
   253   25.1  0.0  7.5  chr7               8158864  8158949 (66123450) + hAT-N127_DR       DNA/hAT-Charlie        9648   9727   (589) 3179208 *
   317   19.1  0.0  1.5  chr7               8158875  8158943 (66123456) + L2-5_DRe          LINE/L2                2156   2223     (4) 3179209  
   208   25.1  4.8  8.2  chr7               8158877  8159002 (66123397) C EnSpm-11_DR       DNA/CMC-EnSpm        (2018)   6985    6864 3179210 *
   289   21.6  3.3  2.2  chr7               8158944  8158963 (66123436) + DNA8-26_DR        DNA                    2846   2935  (1595) 3179211  
   203   15.4 10.3  0.0  chr7               8159468  8159506 (66122893) C Gypsy-162_DR-I    LTR/Gypsy            (4439)   1664    1622 3179212  
  3295   13.5  2.0  5.2  chr7               8160401  8161001 (66121398) + DIRS-10_DR        LTR/DIRS                  1    583  (5180) 3179213  
  1400   21.0  8.7  0.9  chr7               8161031  8161057 (66121342) + DIRS1_DR          LTR/DIRS                857   1106  (5026) 3179214  
  1459   18.9  8.3  1.0  chr7               8161058  8161335 (66121064) + DIRS1c_DR         LTR                     878   1175  (4761) 3179215  
  5709    7.7 10.7  1.9  chr7               8161342  8162280 (66120119) + Mariner-N21_DR    DNA/TcMar                 1   1020     (0) 3179216  
  4089   13.0  8.7  6.4  chr7               8162281  8162723 (66119676) C Sola2-N2_DR       DNA/Sola-2           (2676)   1357     894 3179217  
  2561   14.9  6.4  7.8  chr7               8162721  8162879 (66119520) + CryptonV-N2_DR    DNA/Crypton-V         10483  11002  (5636) 3179218 *
  1812   16.3 13.8  5.9  chr7               8162880  8162892 (66119507) + DNA-5-4_DR        DNA                       1     59  (1013) 3179219  
  2068   12.6 10.0  4.2  chr7               8162893  8163371 (66119028) + hAT-N131_DR       DNA/hAT-Ac              964   1469   (595) 3179220  
  1812   16.3 13.8  5.9  chr7               8163372  8163493 (66118906) + DNA-5-4_DR        DNA                      60    660   (412) 3179219  
  2561   14.9  6.4  7.8  chr7               8163494  8163781 (66118618) + CryptonV-N2_DR    DNA/Crypton-V         11003  11956  (4682) 3179218  
   779   20.8  4.9 12.7  chr7               8163784  8164130 (66118269) + DNA-6-N2_DR       DNA                    1231   1553  (3503) 3179221  
  1425    7.1  8.8  0.0  chr7               8164149  8164374 (66118025) C DNA-1-7_DR        DNA/PIF-Harbinger     (167)   1271    1026 3179222  
   477    6.5  0.0  2.4  chr7               8164354  8164426 (66117973) C DNA-1-7_DR        DNA/PIF-Harbinger    (1235)    203     148 3179223 *
  1099    6.3  0.0  0.0  chr7               8164427  8164568 (66117831) C Harbinger-N16B_DR DNA/PIF-Harbinger       (0)   2445    2304 3179224  
   762   15.9  6.4  6.0  chr7               8164552  8164832 (66117567) C ENSPM-6_DR        DNA/CMC-EnSpm        (5100)  27516   27235 3179225 *
  2026    8.2  1.2 10.3  chr7               8164837  8165174 (66117225) C Harbinger-N16B_DR DNA/PIF-Harbinger     (173)   2272    1963 3179224  
  1663   10.9  0.0  1.6  chr7               8165700  8165940 (66116459) + Gypsy108-LTR_Dr   LTR/Gypsy                 1    237   (297) 3179226  
  7313    0.2 14.0  0.2  chr7               8165941  8166835 (66115564) + Harbinger2N_DR    DNA/PIF-Harbinger         1   1018     (0) 3179227  
   240   12.8  0.0  0.0  chr7               8166807  8166845 (66115554) + ENSPM-6_DR        DNA/CMC-EnSpm         28000  28038  (4578) 3179228 *
  2327    6.3  0.7  0.3  chr7               8166832  8167132 (66115267) + Gypsy108-LTR_Dr   LTR/Gypsy               233    534     (0) 3179226  
   945   10.2  6.8  0.1  chr7               8167447  8167598 (66114801) C Mariner-N26_DRe   DNA/TcMar-ISRm11        (1)    932     788 3179229  
   454   23.1 15.4  3.1  chr7               8167607  8167807 (66114592) + Kolobok-N12_DR    DNA/Kolobok-T2           38    262   (586) 3179230  
   216   15.0 22.2  1.0  chr7               8168226  8168306 (66114093) C DNA9-3_DR         DNA/MULE-MuDR?       (1296)  10083    9986 3179231 *
   389    7.7  0.0  0.0  chr7               8168246  8168310 (66114089) C hAT-N48B_DR       DNA/hAT-Ac            (430)   1710    1646 3179232  
   252   16.0  0.0  0.0  chr7               8168271  8168320 (66114079) C EnSpm-N10_DR      DNA/CMC-EnSpm         (707)   8601    8552 3179233 *
   204   21.7  0.0  0.0  chr7               8168289  8168334 (66114065) C EnSpm-N10_DR      DNA/CMC-EnSpm        (2107)   7201    7156 3179234 *
   311   17.6  1.5  0.0  chr7               8168690  8168757 (66113642) C DNA-2-30B_DR      DNA                   (162)    251     183 3179235 *
   343   10.4  6.4  4.2  chr7               8168730  8168748 (66113651) C Mariner-N29_DR    DNA/TcMar-ISRm11     (1278)    487     446 3179236  
   363    8.9  0.0  0.0  chr7               8168749  8168827 (66113572) + EnSpm-8_DR        DNA/CMC-EnSpm          1224   1302  (8139) 3179237  
   267   15.5  7.1  8.5  chr7               8168763  8168917 (66113482) + hAT-N127_DR       DNA/hAT-Charlie        2093   2245  (8071) 3179238 *
  1280    8.3  2.4  1.9  chr7               8168821  8169030 (66113369) C L1-107_DR         LINE/L1               (216)   5350    5140 3179239  
   343   10.4  6.4  4.2  chr7               8168828  8168869 (66113530) C Mariner-N29_DR    DNA/TcMar-ISRm11     (1278)    445     345 3179236 *
  4152    9.7  0.0  2.9  chr7               8169044  8169614 (66112785) C Harbinger-8N1_DR  DNA/PIF-Harbinger       (0)    555       1 3179240  
   532    8.3  0.0  0.0  chr7               8169615  8169680 (66112719) C L1-107_DR         LINE/L1               (683)   4883    4818 3179239  
  8879    7.7  2.0  6.3  chr7               8169689  8171085 (66111314) + Tx1-44_DR         LINE/L1-Tx1             244   1583  (3909) 3179241  
   258   12.9  0.0 12.7  chr7               8171115  8171176 (66111223) C Kolobok-N2C_DR    DNA/Kolobok-T2        (734)    384     330 3179242  
  5937    8.0 12.3  2.8  chr7               8171192  8172119 (66110280) C Harbinger-N15_DR  DNA/PIF-Harbinger    (1289)   1014       1 3179243  
  1296   10.5  0.2  5.4  chr7               8172120  8172321 (66110078) + Tx1-44_DR         LINE/L1-Tx1            1614   1812  (3640) 3179241  
  1254    6.6  6.0  0.0  chr7               8172325  8172507 (66109892) + DNA8-23_DR        DNA                       1    194  (6545) 3179244 *
  2564    9.9  1.3  2.1  chr7               8172351  8172731 (66109668) C DNA8-23_DR        DNA                   (178)   6561    6184 3179245  
   208   24.1  1.9  0.0  chr7               8172732  8172785 (66109614) C Gypsy-115-LTR_DR  LTR/Gypsy               (0)    378     324 3179246  
  3775    6.9  7.1  0.0  chr7               8172798  8173304 (66109095) C DNA-5-6_DR        DNA/hAT                 (0)   1229     687 3179247  
  2665    7.2  1.8  1.5  chr7               8173304  8173696 (66108703) + piggyBac-N2B_DR   DNA/PiggyBac            496    889   (204) 3179248 *
 12611    2.0  1.1  1.5  chr7               8173698  8175228 (66107171) + Gypsy6-LTR_DR     LTR/Gypsy                 1   1524     (0) 3179249  
   962    7.8  0.7  4.9  chr7               8175229  8175377 (66107022) + piggyBac-N2B_DR   DNA/PiggyBac            886   1028    (65) 3179250  
  1538   10.4  3.2  0.0  chr7               8175387  8175607 (66106792) + hAT-N48_DR        DNA/hAT-Ac              947   1174   (489) 3179251  
   598    9.4  0.0  0.0  chr7               8175873  8175945 (66106454) C Harbinger-4N1C_DR DNA/PIF-Harbinger       (0)   1206    1134 3179252  
 26336    4.5  6.8  1.3  chr7               8175946  8181766 (66100633) + DIRS-6_DR         LTR/Ngaro                 1   6526     (0) 3179253  
   732    2.5  0.0  0.0  chr7               8181767  8181829 (66100570) C Harbinger-4N1C_DR DNA/PIF-Harbinger     (120)   1086    1024 3179252 *
  5545    4.2  5.0  0.0  chr7               8181829  8182512 (66099887) C Harbinger-4N1C_DR DNA/PIF-Harbinger     (465)    741      24 3179252  
   430   20.4  5.4  0.0  chr7               8182786  8182878 (66099521) + Mariner-7_DR      DNA/TcMar-Tc1          1356   1453   (134) 3179254  
  1499    5.4  0.0  0.0  chr7               8182906  8183091 (66099308) C Gypsy-189_DR-LTR  LTR/Gypsy               (0)    186       1 3179255  
 27677    1.3  3.7  0.2  chr7               8183092  8186221 (66096178) C Gypsy-189_DR-I    LTR/Gypsy               (0)   4109     872 3179255  
  5688    2.2  0.2  0.0  chr7               8186222  8186854 (66095545) C Gypsy-189_DR-I    LTR/Gypsy            (3464)    645      12 3179255  
 52588    0.7  1.1  0.1  chr7               8186855  8192788 (66089611) C DIRS-4N2_DR       LTR/Ngaro               (0)   5990       1 3179256  
  1450    7.0  0.0  0.0  chr7               8192800  8192985 (66089414) C Gypsy-189_DR-LTR  LTR/Gypsy               (0)    186       1 3179257  
   663   21.1  5.4  2.9  chr7               8193029  8193193 (66089206) + DNA8-17_DR        DNA/hAT-Tip100         1237   1405   (408) 3179258  
 12649    1.8  1.0  0.6  chr7               8193194  8194638 (66087761) + DNA8-9_DR         DNA/hAT-Ac                1   1451     (0) 3179259  
   882    5.4  0.0  0.0  chr7               8194639  8194749 (66087650) + SINE2-3B_DR       SINE/tRNA-V              90    200   (151) 3179260 *
  1145   18.2  1.2  2.2  chr7               8194728  8194776 (66087623) C DIRS-1E-LTR_DR    LTR/Ngaro             (301)    389     260 3179261  
   559   13.5  1.6 11.4  chr7               8194750  8194763 (66087636) C EnSpm-N11_DR      DNA/CMC-EnSpm        (1776)   3577    3464 3179262 *
  1243   11.5  0.0  0.0  chr7               8194777  8194958 (66087441) C HE1_DR1           SINE/tRNA-V-RTE       (220)    182       1 3179263  
  1145   18.2  1.2  2.2  chr7               8194959  8194986 (66087413) C DIRS-1E-LTR_DR    LTR/Ngaro             (301)    259     180 3179261  
   628   18.7  1.4  3.5  chr7               8195716  8195737 (66086662) + DNA2-16_DR        DNA                    8020   8038 (10013) 3179264  
  2264   10.4  6.8  3.7  chr7               8195738  8196106 (66086293) + HE1_DR1           SINE/tRNA-V-RTE           1    380    (22) 3179265  
   608   23.0  0.6 11.9  chr7               8195960  8196127 (66086272) + Penelope-5_DR     LINE/Penelope          2233   2383   (493) 3179266 *
   519   16.4  1.5 14.2  chr7               8196229  8196363 (66086036) + hATN4B_DR         DNA/hAT-Charlie          76    195     (3) 3179267  
   768   19.1  0.0  0.0  chr7               8196449  8196584 (66085815) + HATN8_DR          DNA/Zisupton            120    255     (0) 3179268  
   673    8.3  0.0  0.0  chr7               8196902  8196985 (66085414) + SINE2-5_DR        SINE/tRNA-V-RTE         182    265    (17) 3179269  
   559   16.0  0.0  2.1  chr7               8196986  8196997 (66085402) + EnSpm-N17_DR      DNA/TcMar              3282   3375  (1818) 3179270  
  5165    6.7  9.3  0.5  chr7               8197110  8197839 (66084560) C piggyBac-N4_DR    DNA/PiggyBac            (0)   1323     530 3179271  
  8375    9.9 13.8  2.7  chr7               8197840  8199364 (66083035) + hAT-N54_DR        DNA/hAT-Ac                1   1689     (0) 3179272  
  2999    7.4  8.4  0.9  chr7               8199365  8199864 (66082535) C piggyBac-N4_DR    DNA/PiggyBac          (786)    537       1 3179273  
  1362   16.6  0.4  2.4  chr7               8200293  8200545 (66081854) + DNA13TA1a_DR      DNA/TcMar-Tc1            20    267    (51) 3179274  
   468   13.4  9.2  9.2  chr7               8200751  8200881 (66081518) + Kolobok-N12_DR    DNA/Kolobok-T2           22    152   (696) 3179275  
   236   25.0  0.0  3.9  chr7               8200897  8200950 (66081449) + Kolobok-N12_DR    DNA/Kolobok-T2          244    295   (553) 3179276  
   259   11.5  2.6 11.1  chr7               8201433  8201510 (66080889) C EnSpm-N10_DR      DNA/CMC-EnSpm         (678)   8630    8559 3179277 *
   490    8.9 14.5  0.0  chr7               8201446  8201606 (66080793) C hAT-N48C_DR       DNA/hAT-Ac            (499)   1800    1526 3179278 *
   517    3.1  0.0  0.0  chr7               8201482  8201617 (66080782) C Zisupton-7_DR     DNA/Zisupton         (5545)  11537   11415 3179279  
   405   11.0  0.0  1.2  chr7               8201546  8201628 (66080771) C EnSpm-N13_DR      DNA/CMC-EnSpm       (16115)   6034    5953 3179280 *
  1674    3.1  1.0  0.0  chr7               8201905  8202100 (66080299) + ERV1-N2-LTR_DR    LTR                       1    198   (596) 3179281  
 16308    2.8  2.4  1.4  chr7               8202101  8204084 (66078315) + Harbinger-N29_DR  DNA/PIF-Harbinger         1   2005     (0) 3179282  
   449   10.8  0.0  1.5  chr7               8204085  8204150 (66078249) + ERV1-N2-LTR_DR    LTR                     196    260   (534) 3179281  
  5973    7.2  3.0  1.7  chr7               8204155  8204979 (66077420) C TDR8C             DNA                     (0)   1122     287 3179283  
 12051    2.6  2.8  0.1  chr7               8204982  8206395 (66076004) + DNA8-9_DR         DNA/hAT-Ac                1   1451     (0) 3179284  
  2147    3.4  8.6  0.0  chr7               8206397  8206664 (66075735) C TDR8C             DNA                   (831)    291       1 3179283  
  9818    3.9  0.2  0.1  chr7               8206668  8207810 (66074589) + Harbinger3N_DR    DNA/PIF-Harbinger         1   1144     (0) 3179285  
  4060    5.5  2.8  0.0  chr7               8207811  8208336 (66074063) + ERV1-N2-LTR_DR    LTR                     254    794     (0) 3179281  
  1872   15.5  3.0  0.0  chr7               8208423  8208789 (66073610) C DNA-2-30B_DR      DNA                    (23)    390      13 3179286  
   273   14.1  0.0  7.8  chr7               8208742  8208810 (66073589) + HATN12_DR         DNA/hAT-Ac              362    425   (154) 3179287 *
  1120    5.7  6.2  1.8  chr7               8208826  8208986 (66073413) + DNA8-7_DR         DNA/hAT-Ac                1    168   (416) 3179288  
  3194   12.5  7.5  0.1  chr7               8208987  8209572 (66072827) + hAT-N46_DR        DNA/hAT-Tip100            1    493   (311) 3179289  
   470   11.1  4.7  1.5  chr7               8209466  8209572 (66072827) C DNA-8-24_DR       DNA/hAT-Tip100       (1608)    175      65 3179290 *
 11380   10.1  1.0  2.2  chr7               8209573  8211310 (66071089) + DIRS1_DR          LTR/DIRS                  1   1717  (4415) 3179291 *
 13960    1.7  0.1  0.2  chr7               8211300  8212921 (66069478) + DIRS-18_DR        LTR/DIRS               2118   3737  (2455) 3179292 *
 44026    0.8  0.2  0.0  chr7               8212901  8217675 (66064724) C L2-1_DR           LINE/L2                 (1)   4984     202 3179293  
  7094    5.9  0.5  1.4  chr7               8217678  8218603 (66063796) C TDR1              DNA/TcMar-Tc1         (176)   1060     143 3179294  
   352   23.0 12.7  4.3  chr7               8218753  8218902 (66063497) C ANGEL             DNA/Kolobok            (48)    261     100 3179295  
  7454    2.3  1.1  0.3  chr7               8219008  8219880 (66062519) + ERV1-N1-LTR_DR    LTR/ERV1                  1    880     (0) 3179296  
   217   15.6  6.7  0.0  chr7               8220779  8220823 (66061576) + ANGEL             DNA/Kolobok             211    258    (51) 3179297  
  1784    2.0  0.0  0.0  chr7               8220968  8221167 (66061232) + Gypsy-192_DR-LTR  LTR/Gypsy                 1    200     (0) 3179298  
 36390    0.0  0.0  0.0  chr7               8221168  8225078 (66057321) + Gypsy-192_DR-I    LTR/Gypsy                 1   3911     (0) 3179298  
  1862    0.0  0.0  0.0  chr7               8225079  8225278 (66057121) + Gypsy-192_DR-LTR  LTR/Gypsy                 1    200     (0) 3179298  
  4726    2.4  0.4  0.4  chr7               8225725  8226263 (66056136) + DNA21TA1_DR       DNA/TcMar-Tc1             1    539     (0) 3179299  
   464    8.9  6.6  1.0  chr7               8226264  8226351 (66056048) + Helitron-4_DR     RC/Helitron           13631  13723 (18145) 3179300 *
  2210    7.8 10.7  0.0  chr7               8226284  8226628 (66055771) + Mariner-N38_DR    DNA/TcMar-Tc1           129    510    (37) 3179301  
  1136   11.4  8.8  0.0  chr7               8226610  8226837 (66055562) C DNA-8-29_DR       DNA/hAT-Tip100        (182)    838     591 3179302 *
  1417   17.5  3.0  0.4  chr7               8226824  8227090 (66055309) C hAT-N45C_DR       DNA/hAT?              (867)    370      97 3179303  
  4516    8.7  7.2  0.5  chr7               8227091  8227783 (66054616) + ERV1-N2-LTR_DR    LTR                       1    739    (55) 3179304  
  1118   14.1  0.0  0.0  chr7               8227802  8227964 (66054435) + MuDR-N1_DR        DNA/MULE-MuDR           734    896     (0) 3179305  
  5397    9.2  3.4  0.5  chr7               8228195  8228937 (66053462) + HarbingerN4_DR    DNA/PIF-Harbinger         1    764    (96) 3179306  
   209   19.7  3.2  3.2  chr7               8228938  8229000 (66053399) C SAT-23_DR         Satellite            (1718)   2986    2924 3179307  
   201   21.3  0.0  4.5  chr7               8228940  8229008 (66053391) + DNA9-5_DR         DNA                    3002   3067  (1860) 3179308 *
   242   10.0  2.0  0.0  chr7               8228967  8229016 (66053383) C hAT-N159_DR       DNA/hAT-Ac            (320)   1502    1452 3179309  
   228   15.9  0.0  4.8  chr7               8228973  8229038 (66053361) + IS3EU-1_DR        DNA/IS3EU              1937   1999  (6705) 3179310 *
   289   12.0  0.0  0.5  chr7               8229017  8229028 (66053371) C DNA6-6_DR         DNA                  (1264)   9980    9918 3179311  
   214   17.1  1.4  0.0  chr7               8229364  8229374 (66053025) + hAT-N39_DR        DNA/hAT-Tip100          888    958   (636) 3179312  
   277    3.4  0.0  0.0  chr7               8229375  8229433 (66052966) C hAT-N159_DR       DNA/hAT-Ac            (185)   1637    1579 3179313  
   241    7.7  0.0  0.0  chr7               8229388  8229439 (66052960) C DNA9-3_DR         DNA/MULE-MuDR?      (10168)   1211    1160 3179314 *
   254    9.4  0.0  1.9  chr7               8229397  8229450 (66052949) C DNA-N4_DR         DNA                   (360)    682     630 3179315  
   224   26.5  0.0  0.0  chr7               8229451  8229462 (66052937) + Gypsy87-LTR_DR    LTR/Gypsy                77    142   (152) 3179316  
   548   10.3  5.8  0.0  chr7               8230930  8231016 (66051383) + Kolobok-N7_DR     DNA/Kolobok-T2            1     92  (1084) 3179317  
   669    9.3  3.0 11.4  chr7               8231019  8231151 (66051248) C Tc1-4_DR          DNA/TcMar-Tc1           (0)   1572    1450 3179318  
   490   20.2  0.0  0.0  chr7               8231200  8231283 (66051116) C CryptonV-N3_DR    DNA/Crypton-V       (12785)   7878    7795 3179319 *
  4877   11.3  5.8  0.4  chr7               8231218  8231981 (66050418) C Tc1-4_DR          DNA/TcMar-Tc1         (377)   1195     391 3179318  
   248   18.1  0.0  1.6  chr7               8231998  8232062 (66050337) + EnSpm-4N2_DR      DNA/CMC-EnSpm          3256   3295  (2104) 3179320 *
  1118   10.6  2.9  2.9  chr7               8232007  8232181 (66050218) C hAT-N141_DR       DNA/hAT-Charlie        (19)    175       1 3179321  
  1082   17.2  1.0  1.0  chr7               8232182  8232206 (66050193) + Helitron-2_DR     RC/Helitron            9398   9597 (17815) 3179322 *
  4647   18.3  5.9 18.4  chr7               8232197  8233478 (66048921) C Helitron-4_DR     RC/Helitron          (2064)  29804   27622 3179323  
  1487   15.6  5.6 11.3  chr7               8233481  8233835 (66048564) + DIRS-1C-LTR_DR    LTR/Ngaro               248    584    (34) 3179324  
   510   24.8  1.6  2.3  chr7               8233819  8233841 (66048558) + Kolobok-4_DR      DNA/Kolobok-T2         4894   5090  (1541) 3179325 *
  1514    6.9  1.1 14.6  chr7               8233842  8234113 (66048286) C EnSpm-N48_DR      DNA/CMC-EnSpm        (1699)   1879    1640 3179326  
   755   19.1 18.5  1.2  chr7               8233861  8234147 (66048252) C Mariner-N29_DR    DNA/TcMar-ISRm11     (1081)    684     349 3179327 *
   483   18.1  0.3 27.4  chr7               8234029  8234113 (66048286) C DNA9-3_DR         DNA/MULE-MuDR?       (1769)   9610    9501 3179328 *
   803    6.7  5.0  0.0  chr7               8234114  8234232 (66048167) + Mariner-N38_DR    DNA/TcMar-Tc1           385    509    (38) 3179329 *
   957   17.0  0.2 32.6  chr7               8234124  8234290 (66048109) + Zisupton-6_DR     DNA/Zisupton           9262   9486 (12630) 3179330  
   484   10.2  6.5  4.4  chr7               8234230  8234337 (66048062) + hAT-N36_DR        DNA/hAT                 147    270  (1470) 3179331 *
   483   18.1  0.3 27.4  chr7               8234233  8234325 (66048074) C DNA9-3_DR         DNA/MULE-MuDR?       (1769)   9500    9377 3179328 *
   267   22.9  7.9  6.6  chr7               8234240  8234272 (66048127) + EnSpm-9_DR        DNA/CMC-EnSpm           754    821  (7799) 3179332 *
   276   10.7  0.0 13.2  chr7               8234273  8234358 (66048041) + hAT-N48B_DR       DNA/hAT-Ac             1475   1550   (590) 3179333  
   267   22.9  7.9  6.6  chr7               8234359  8234403 (66047996) + EnSpm-9_DR        DNA/CMC-EnSpm           822    919  (7701) 3179332  
   219   19.8 10.1  6.5  chr7               8235159  8235277 (66047122) + DNAX-20_DR        DNA/CMC-EnSpm             1    123   (571) 3179334  
  1222    7.5  1.7  0.6  chr7               8235948  8236121 (66046278) + Tc1-5_DR          DNA/TcMar-Tc1             1    176  (1058) 3179335  
  2466    8.8  0.5  5.9  chr7               8236124  8236499 (66045900) C L2-5_DRe          LINE/L2                 (3)   2224    1868 3179336  
  4439   13.4 13.7  2.4  chr7               8236505  8237346 (66045053) + Tc1-5_DR          DNA/TcMar-Tc1           230   1164    (70) 3179337  
  1446   15.1  8.9  0.3  chr7               8237558  8237819 (66044580) + DIRS-N1_DR        LTR/Ngaro              6051   6316   (316) 3179338  
   237    0.0  0.0  0.0  chr7               8237820  8237851 (66044548) C hAT-N45_DR        DNA/hAT?                (0)    936     905 3179339  
  9266    0.4  0.7  0.0  chr7               8237852  8238877 (66043522) + Gypsy118-LTR_DR   LTR/Gypsy                 1   1033     (0) 3179340  
 48172    0.3  0.0  0.0  chr7               8238878  8244056 (66038343) + Gypsy118-I_DR     LTR/Gypsy                 1   5179     (0) 3179340  
  8967    0.3  2.0  1.0  chr7               8244057  8245078 (66037321) + Gypsy118-LTR_DR   LTR/Gypsy                 1   1033     (0) 3179340  
  7252    1.7  5.4  0.7  chr7               8245079  8245945 (66036454) C hAT-N45_DR        DNA/hAT?               (28)    908       1 3179339  
   232   20.8  0.0  0.0  chr7               8245946  8245992 (66036407) + DIRS-N1_DR        LTR/Ngaro              6309   6355   (277) 3179338 *
  4766    4.1  3.2  0.0  chr7               8245990  8246553 (66035846) C DNA-1-3B_DR       DNA/PIF-Harbinger     (181)    582       1 3179341  
  1134   10.1 13.6  1.4  chr7               8246554  8246743 (66035656) C hAT-N168B_DR      DNA/hAT-Charlie       (442)    213       1 3179342  
   278   26.7  4.0  4.0  chr7               8246799  8246923 (66035476) + hAT-N22B_DR       DNA/hAT-Ac              735    859   (520) 3179343 *
   458   17.3  0.0  0.0  chr7               8246856  8246936 (66035463) + TDR19             DNA/hAT-Charlie         193    273   (132) 3179344 *
   704   19.4 14.6  2.6  chr7               8246867  8247072 (66035327) C ENSPM-6_DR        DNA/CMC-EnSpm       (12963)  19653   19424 3179345 *
  1729   10.9 15.2  0.0  chr7               8246941  8247216 (66035183) C Harbinger-N10_DR  DNA/PIF-Harbinger       (0)    328      11 3179346  
  1105   24.7 16.8  1.5  chr7               8247217  8247343 (66035056) + EnSpm-N36_DR      DNA/CMC-EnSpm           543    990  (2235) 3179347  
   271   30.2  3.3  1.9  chr7               8247220  8247264 (66035135) C ENSPM-6_DR        DNA/CMC-EnSpm       (10103)  22513   22386 3179348 *
   369   24.2  3.0  1.0  chr7               8247265  8247364 (66035035) C hAT-N22B_DR       DNA/hAT-Ac            (504)    875     774 3179349  
   340   23.4  2.8 10.5  chr7               8247944  8247965 (66034434) C EnSpm-8_DR        DNA/CMC-EnSpm        (1469)   7972    7961 3179350  
  1002   12.0  2.4 10.5  chr7               8247966  8248170 (66034229) + ANGEL             DNA/Kolobok               1    190   (119) 3179351  
  3288   16.2 13.6  2.9  chr7               8248172  8248870 (66033529) + TDR13             DNA                       1    772     (0) 3179352  
   421   12.0 24.0  0.0  chr7               8248873  8248972 (66033427) + ANGEL             DNA/Kolobok             186    309     (0) 3179353  
   379   15.2  2.4  3.7  chr7               8248905  8248925 (66033474) + Merlin-2_DR       DNA/Merlin             7338   7392  (6529) 3179354 *
   390    7.5  0.0  0.0  chr7               8248926  8248978 (66033421) C EnSpm-17_DR       DNA/CMC-EnSpm        (6520)   2756    2704 3179355  
  1352   13.2  2.3 10.2  chr7               8249524  8249820 (66032579) C Crypton-N1_DR     DNA/Crypton-A           (0)    484     210 3179356  
  1012   14.5  6.8  6.4  chr7               8249821  8250085 (66032314) + Copia-30_DR-LTR   LTR/Gypsy?                1    266   (208) 3179357  
  1621   25.6  4.6  5.1  chr7               8250093  8251060 (66031339) + Copia-7-I_DR      LTR/Gypsy?             2815   3221     (1) 3179358  
   618   17.7 10.7  9.3  chr7               8251062  8251304 (66031095) C Copia-11C_DR-LTR  LTR/Gypsy?              (0)    436     191 3179359  
   794   14.4 16.2  5.2  chr7               8251305  8251395 (66031004) + Copia-30_DR-LTR   LTR/Gypsy?                1    454    (22) 3179358  
   259   16.1  1.7  3.5  chr7               8251333  8251390 (66031009) + DNA2-14_DR        DNA                    6759   6815   (807) 3179360 *
   207   22.4  7.4  6.1  chr7               8251391  8251413 (66030986) C Copia-11C_DR-LTR  LTR/Gypsy?            (354)     82       1 3179361  
   243   11.4  0.0  0.0  chr7               8251416  8251450 (66030949) C DNA-8-26_DR       DNA/hAT-Tip100        (339)   1835    1801 3179362 *
   967   17.6  2.6 12.3  chr7               8251450  8251715 (66030684) C Crypton-N1_DR     DNA/Crypton-A         (234)    250       8 3179363  
   451   13.1 22.2  0.0  chr7               8251766  8251864 (66030535) + ANGEL             DNA/Kolobok             189    309     (0) 3179364  
   213   24.2  4.5  0.0  chr7               8251810  8251875 (66030524) + Merlin-2_DR       DNA/Merlin             7348   7416  (6505) 3179365 *
   709   13.9  9.0  0.0  chr7               8252246  8252367 (66030032) + Kolobok-N6_DR     DNA/Kolobok-T2?           1    133   (334) 3179366  
  1421    9.8  1.4  0.0  chr7               8252368  8252581 (66029818) + DNA-8-12_DR       DNA/Merlin                1    217   (514) 3179367  
  6732    9.2  1.2  5.3  chr7               8252583  8253627 (66028772) C Kolobok-1N3_DR    DNA/Kolobok-T2          (0)   1067      63 3179368  
   354   29.3 10.3  4.9  chr7               8253594  8253622 (66028777) + EnSpm-N10_DR      DNA/CMC-EnSpm          5970   6214  (3094) 3179369 *
  1361   13.3  0.0  0.5  chr7               8253623  8253826 (66028573) + hATN-28_DRe       DNA/hAT-Charlie           1    203     (0) 3179370  
   397    7.5  3.8  0.0  chr7               8253827  8253873 (66028526) C Kolobok-1N1_DR    DNA/Kolobok-T2       (1356)     67      19 3179371 *
 55491    0.2  0.2  0.0  chr7               8253871  8259989 (66022410) + DIRS1_DR          LTR/DIRS                  1   6132     (0) 3179372  
   238   19.0  0.0  5.2  chr7               8259939  8259999 (66022400) C DIRS-1_DR         LTR/DIRS              (290)   5364    5307 3179373 *
  1415   12.0  0.0  2.3  chr7               8260007  8260227 (66022172) + DNA-8-12_DR       DNA/Merlin              214    429   (302) 3179374  
   362   22.4 18.7  4.0  chr7               8260418  8260636 (66021763) C EnSpm-N10_DR      DNA/CMC-EnSpm        (3055)   6253    6004 3179375 *
  1337    9.5 12.2  0.0  chr7               8260454  8260642 (66021757) + DNA2-16_DR        DNA                   13829  14040  (4011) 3179376  
   402   28.4 13.9  3.6  chr7               8260465  8260665 (66021734) C hAT-N127_DR       DNA/hAT-Charlie      (4312)   6004    5784 3179377 *
  1041   14.4  1.6  2.2  chr7               8260668  8260838 (66021561) + Kolobok-N5_DR     DNA/Kolobok-T2?           1    170   (315) 3179378  
  3857   12.0  3.4  1.5  chr7               8260839  8261506 (66020893) + Gypsy148-LTR_DR   LTR/Gypsy                 1    681    (27) 3179379  
  1134   13.0 20.6  0.0  chr7               8261507  8261744 (66020655) + Kolobok-N5_DR     DNA/Kolobok-T2?         166    452    (33) 3179380  
  1083    6.8  2.0  0.0  chr7               8261747  8261892 (66020507) + HATN2_DR          DNA/hAT                   1    149  (1070) 3179381  
  4611    4.8  1.4  0.9  chr7               8261960  8262526 (66019873) + SINE3-1a          SINE/5S-Deu-L2            1    570     (0) 3179382  
   295   14.5  2.5  6.4  chr7               8262463  8262543 (66019856) + L2-56_DR          LINE/L2                1174   1251     (1) 3179383 *
  2795    8.2 17.8  3.2  chr7               8262539  8263089 (66019310) + HATN2_DR          DNA/hAT                 141    769   (450) 3179384  
   317   20.3 15.8  7.1  chr7               8262923  8263118 (66019281) C EnSpm-N13_DR      DNA/CMC-EnSpm       (10846)  11303   11092 3179385 *
   218   12.1  0.0  0.0  chr7               8263092  8263124 (66019275) + HATN2_DR          DNA/hAT                 828    860   (359) 3179386 *
  1469    6.5  0.0  0.5  chr7               8263125  8263310 (66019089) + Copia-11H_DR-LTR  LTR/Gypsy?                1    185   (284) 3179387  
  4341    4.6  2.5  0.0  chr7               8263311  8263836 (66018563) C DNA21TA1_DR       DNA/TcMar-Tc1           (0)    539       1 3179388  
   316   11.2  0.3  0.0  chr7               8263838  8263887 (66018512) + Copia-11H_DR-LTR  LTR/Gypsy?              182    240   (238) 3179387 *
   399    2.6  0.0  0.0  chr7               8263875  8263928 (66018471) C Copia-11H_DR-LTR  LTR/Gypsy?            (433)     54       1 3179389  
  2277   10.5  5.7  1.9  chr7               8263929  8264279 (66018120) + HATN2_DR          DNA/hAT                 856   1219     (0) 3179390  
   392   21.5  0.0  1.3  chr7               8264305  8264384 (66018015) C hAT-N181_DR       DNA/hAT-Tip100        (711)    853     775 3179391  
   235   11.6  0.0  2.3  chr7               8264674  8264717 (66017682) + DNA-6-N4_DR       DNA/IS3EU                 1     43  (3834) 3179392  
   202   26.7  0.0  3.3  chr7               8264731  8264792 (66017607) + LTR-11_DR-LTR     LTR                      44    103    (90) 3179393  
   215   10.8  0.0 10.6  chr7               8264815  8264866 (66017533) C IS3EU-2_DR        DNA/IS3EU           (18248)     47       1 3179394  
   837   20.6 12.0  3.0  chr7               8265185  8265229 (66017170) + IS3EU-5_DR        DNA/IS3EU              3138   3437  (4851) 3179395  
  1306   11.3 12.1  0.0  chr7               8265230  8265456 (66016943) + HarbingerN7_DR    DNA/PIF-Harbinger         1    255   (223) 3179396  
  1048   13.9  1.0  0.3  chr7               8265457  8265628 (66016771) C TDR13B            DNA                     (0)    763     508 3179397  
  1177   11.2 10.7  4.3  chr7               8265771  8266012 (66016387) + EnSpm-N3C_DR      DNA/CMC-EnSpm            27    283     (0) 3179398  
   232   16.2  7.9  2.5  chr7               8266295  8266370 (66016029) C Mariner-N19_DR    DNA/TcMar-ISRm11      (706)    780     701 3179399 *
  1461   19.3  4.0 10.1  chr7               8266319  8266343 (66016056) + EnSpm-6N1_DR      DNA/CMC-EnSpm          6020   6086  (3150) 3179400  
   411   23.1  0.0  5.0  chr7               8266344  8266380 (66016019) C DNA8-10_DR        DNA/hAT-Ac           (1173)   2845    2814 3179401  
  2183    9.0  3.1  0.3  chr7               8266381  8266702 (66015697) + HE1_DR1           SINE/tRNA-V-RTE           1    331    (71) 3179402  
  1461   19.3  4.0 10.1  chr7               8266703  8266840 (66015559) + EnSpm-6N1_DR      DNA/CMC-EnSpm          6087   6471  (2765) 3179400  
  2598    3.8  0.9  0.6  chr7               8266972  8267291 (66015108) + DNA8-4B_DR        DNA/hAT-Charlie           1    321     (0) 3179403  
   308   29.6  3.5  0.0  chr7               8267292  8267387 (66015012) + Zisupton-7_DR     DNA/Zisupton          16404  16503   (579) 3179404 *
   597   11.8 11.8  0.7  chr7               8267290  8267425 (66014974) C DNA-N15_DR        DNA                    (36)    369     219 3179405  
   410    5.7  0.0  0.0  chr7               8267546  8267598 (66014801) + DNA11TA1B_DR      DNA/CMC-EnSpm             1     53   (150) 3179406  
   394    8.8  1.8  0.0  chr7               8267599  8267655 (66014744) + DNA11TA1B_DR      DNA/CMC-EnSpm           119    176    (27) 3179407  
   895   14.4  7.2  0.0  chr7               8267665  8267845 (66014554) C DNA-N15_DR        DNA                   (177)    228      35 3179405  
   385   14.7  8.5  3.4  chr7               8267917  8268057 (66014342) C hAT-N134B_DR      DNA/hAT?               (46)    880     733 3179408  
   384   16.9  2.2  4.5  chr7               8267955  8267967 (66014432) C Helitron-N3B_DR   RC/Helitron          (4099)   2505    2474 3179409 *
   438    8.1  0.0  0.0  chr7               8267968  8268053 (66014346) C DNA-N38_DR        DNA                   (434)    189     104 3179410  
   435   17.8  9.9  7.3  chr7               8267986  8268106 (66014293) C ENSPM-6_DR        DNA/CMC-EnSpm       (19243)  13373   13250 3179411 *
   308   16.4  0.7  6.9  chr7               8267987  8268124 (66014275) + hAT-13_DR         DNA/hAT-Tip100         2390   2519   (283) 3179412 *
   384   16.9  2.2  4.5  chr7               8268054  8268090 (66014309) C Helitron-N3B_DR   RC/Helitron          (4099)   2473    2373 3179409  
   384   25.0  0.0  0.0  chr7               8268208  8268311 (66014088) + ERV1-N3-I_DR      LTR/ERV1               3581   3684   (907) 3179413  
   241   28.8  0.0  0.0  chr7               8268220  8268264 (66014135) C DNA9-3_DR         DNA/MULE-MuDR?       (1856)   9523    9402 3179414 *
   435    7.6  0.0  1.1  chr7               8268265  8268341 (66014058) C DNA-N4_DR         DNA                   (324)    718     648 3179415  
   203   21.1  9.2  0.0  chr7               8268281  8268309 (66014090) C LOOPERN3_DR       DNA/Kolobok-T2        (352)    659     600 3179416 *
   207    2.7  0.0  2.7  chr7               8268310  8268347 (66014052) C DIRS-N2_DR        LTR/Ngaro            (1227)   4802    4766 3179417 *
   219    5.0  0.0 17.1  chr7               8268315  8268362 (66014037) C Tx1-1_DR          LINE/L1-Tx1             (0)   5635    5595 3179418  
   208   21.0  4.8  0.0  chr7               8268397  8268458 (66013941) C Mariner-N19_DR    DNA/TcMar-ISRm11      (724)    762     698 3179399  
   212   19.0  3.1  1.5  chr7               8268878  8268941 (66013458) C EnSpm-6N1_DR      DNA/CMC-EnSpm        (2804)   6432    6368 3179419 *
   490   10.7  0.0  0.0  chr7               8268885  8268968 (66013431) + (TTCA)n           Simple_repeat             1     84     (0) 3179420  
   818   10.2  2.3  2.3  chr7               8269043  8269173 (66013226) C hAT-N132_DR       DNA/hAT-Tip100          (0)   1293    1163 3179421  
   724    9.2  4.5  2.2  chr7               8269136  8269151 (66013248) + hAT-N167B_DR      DNA/hAT-Charlie        1202   1337   (235) 3179422 *
   727    9.7  1.7  2.6  chr7               8269152  8269268 (66013131) C DNA6-6_DR         DNA                  (6699)   4582    4467 3179423  
   701   12.6  4.1  1.6  chr7               8269171  8269269 (66013130) C hAT-N47B_DR       DNA/hAT-Tip100        (205)    783     682 3179424 *
  6475    4.9  1.0  2.4  chr7               8269270  8270083 (66012316) + P-1N2_DR          DNA/P                     1    803  (1343) 3179425  
  1987    2.6  0.0  0.4  chr7               8270083  8270316 (66012083) + P-1N2_DR          DNA/P                  1914   2146     (0) 3179426 *
   337   11.9  0.0  5.1  chr7               8270317  8270364 (66012035) C DNA7-N1_DR        DNA/Zisupton         (5682)   4735    4691 3179427 *
   531    9.2  0.0  0.0  chr7               8270317  8270392 (66012007) C EnSpm-6N1_DR      DNA/CMC-EnSpm        (2914)   6322    6246 3179419  
   272    9.8  3.9  1.9  chr7               8270364  8270415 (66011984) C EnSpm-9_DR        DNA/CMC-EnSpm        (7860)    760     708 3179428 *
  2457    7.6  0.3  0.6  chr7               8270378  8270696 (66011703) + DNA25TWA2_DR      DNA                     480    797     (5) 3179429  
   490    3.8 11.4  1.1  chr7               8271190  8271268 (66011131) + EnSpm-N16_DR      DNA/CMC-EnSpm             5     91   (111) 3179430  
   224    3.9  0.0  0.0  chr7               8271269  8271294 (66011105) C Harbinger-4N1B_DR DNA/PIF-Harbinger       (0)   1163    1138 3179431 *
   813    2.1  0.0  0.0  chr7               8271294  8271386 (66011013) C L2-1_DR           LINE/L2                 (0)   4985    4893 3179432  
   517   13.4  1.2  2.4  chr7               8271393  8271476 (66010923) + Harbinger-4_DR    DNA/PIF-Harbinger        21    103  (3242) 3179433  
  6684    9.4  9.9  1.6  chr7               8271483  8272608 (66009791) + HATN2_DR          DNA/hAT                   1   1219     (0) 3179434  
  1521   25.0 11.6  4.8  chr7               8272685  8273632 (66008767) + LTR2B_DR          LTR                     424   1433   (195) 3179435  
   581   11.7  0.0  0.0  chr7               8273652  8273728 (66008671) + Harbinger-4_DR    DNA/PIF-Harbinger        99    175  (3170) 3179436  
   443   13.8  0.0  0.0  chr7               8273738  8273824 (66008575) C hAT-13_DR         DNA/hAT-Tip100        (267)   2535    2449 3179437  
   440    9.9  3.2  3.2  chr7               8273742  8273835 (66008564) + EnSpm-N61_DR      DNA/CMC-EnSpm          2301   2394  (1739) 3179438 *
   883   11.3  3.2  0.8  chr7               8273756  8273880 (66008519) C Ginger1-N1_DR     DNA/Ginger-1          (288)   2370    2243 3179439  
   252   23.3  9.2  6.2  chr7               8273836  8273871 (66008528) + Zisupton-3_DR     DNA/Zisupton           1849   1971  (5984) 3179440 *
   623   24.3  0.9 17.4  chr7               8273881  8274089 (66008310) C Polinton-4_DR     DNA/Maverick         (7682)  12605   12319 3179441 *
  1196   18.2  0.0 20.4  chr7               8273932  8274422 (66007977) + (TCTG)n           Simple_repeat             1    390     (0) 3179442  
  1045   24.3  7.2  4.5  chr7               8274065  8274108 (66008291) C Polinton-4_DR     DNA/Maverick         (7592)  12695   12614 3179443 *
  1176    8.1  0.0  3.8  chr7               8274090  8274559 (66007840) + (TCTA)n           Simple_repeat             1    773     (0) 3179444  
   897   17.8  0.0  1.7  chr7               8274109  8274423 (66007976) + (TCCA)n           Simple_repeat             1    309     (0) 3179445 *
  1045   24.3  7.2  4.5  chr7               8274424  8274577 (66007822) C Polinton-4_DR     DNA/Maverick         (7592)  12613   12319 3179443  
   209   12.5  0.0  0.0  chr7               8274862  8274893 (66007506) C DNA8-20_DR        DNA/hAT              (8026)  12762   12731 3179446  
   214   16.7  0.0  0.0  chr7               8275127  8275162 (66007237) + hAT-N53B_DR       DNA/hAT-Ac              628    663  (3514) 3179447  
  1765   16.7  7.8  2.9  chr7               8275636  8275653 (66006746) + hAT-N137_DR       DNA/hAT-Ac             2314   2460  (1111) 3179448  
  2155   12.1  7.5  0.3  chr7               8275654  8276001 (66006398) + HE1_DR1           SINE/tRNA-V-RTE           5    377    (25) 3179449  
  1765   16.7  7.8  2.9  chr7               8276002  8276030 (66006369) + hAT-N137_DR       DNA/hAT-Ac             2461   2727   (844) 3179448  
  2043   15.7 16.6  2.3  chr7               8276070  8276604 (66005795) + Mariner-N19_DR    DNA/TcMar-ISRm11        877   1486     (0) 3179450  
   331   15.4  3.3  9.2  chr7               8276597  8276612 (66005787) + DNA-2-30B_DR      DNA                     119    161   (252) 3179451 *
   353   19.4  0.0  0.0  chr7               8276613  8276679 (66005720) + HATN12B_DR        DNA/hAT-Ac              277    343   (352) 3179452  
   331   15.4  3.3  9.2  chr7               8276680  8276700 (66005699) + DNA-2-30B_DR      DNA                     162    226   (187) 3179451  
  4167    7.2  3.0  4.5  chr7               8276906  8277602 (66004797) + L1-49_DR          LINE/L1                5089   5775     (0) 3179453  
  1898    9.0  0.4  3.4  chr7               8278223  8278498 (66003901) + DIRS-N3_DR        LTR/Ngaro              5868   6135   (102) 3179454  
  1044    4.5  6.1  0.0  chr7               8278499  8278630 (66003769) + BEL-57_DRe-LTR    LTR/Pao                   1    140   (649) 3179455  
   841   14.1  0.0  2.2  chr7               8278603  8278629 (66003770) C DNA2-14_DR        DNA                  (3350)   4272    4249 3179456 *
  7983    4.7  0.1  0.2  chr7               8278630  8279595 (66002804) C HAT1N_DR          DNA/hAT-Ac              (0)    965       1 3179457  
  5102    4.9  1.5  0.3  chr7               8279596  8280245 (66002154) + BEL-57_DRe-LTR    LTR/Pao                 132    789     (0) 3179455  
   511    9.5  1.4  0.0  chr7               8280253  8280326 (66002073) + DIRS-N3_DR        LTR/Ngaro              5795   5869   (368) 3179458  
  1766    8.1 13.2  0.3  chr7               8280753  8281024 (66001375) C L2-54_DR          LINE/L2                 (3)   1407    1101 3179459  
  4691   12.0 13.5  4.1  chr7               8281025  8282128 (66000271) + DNA8-3_DR         DNA/hAT-Tip100            1   1232   (155) 3179460  
   230   17.4  2.9  1.4  chr7               8282140  8282209 (66000190) C TDR24             DNA                    (23)    421     351 3179461 *
   407   19.3 20.2 10.4  chr7               8282197  8282232 (66000167) C CryptonV-N1_DR    DNA/Crypton-V        (2541)   7510    7168 3179462  
  1887    9.2 14.0  3.5  chr7               8282233  8282624 (65999775) + DNAX-18_DR        DNA/Merlin              327    758     (0) 3179463  
   407   19.3 20.2 10.4  chr7               8282625  8282636 (65999763) C CryptonV-N1_DR    DNA/Crypton-V        (2541)   7167    7032 3179462  
   584   16.0 19.3  0.0  chr7               8283005  8283153 (65999246) + DNAX-18_DR        DNA/Merlin              374    551   (207) 3179464  
  4725    7.4  7.4  0.0  chr7               8283154  8283813 (65998586) C hAT-N58B_DR       DNA/hAT-Ac              (0)    791      83 3179465  
   626   20.3  7.3  2.0  chr7               8283790  8283980 (65998419) C Kolobok-4_DR      DNA/Kolobok-T2       (3117)   3514    3314 3179466 *
  3451    7.0  5.0  1.5  chr7               8283813  8284337 (65998062) + Mariner-N38_DR    DNA/TcMar-Tc1             5    547     (0) 3179467  
   253   25.0  3.6  3.6  chr7               8284218  8284354 (65998045) + EnSpm-N13_DR      DNA/CMC-EnSpm          8054   8190 (13959) 3179468 *
   232   15.4 15.2  1.1  chr7               8284286  8284364 (65998035) C Helitron-N3_DR    RC/Helitron          (1419)   1597    1508 3179469 *
   565   10.6  4.7  0.0  chr7               8284341  8284425 (65997974) C hAT-N58D_DR       DNA/hAT-Ac           (1332)     89       1 3179470  
   684   15.2 41.3  0.0  chr7               8284481  8284710 (65997689) C hAT-N169_DR       DNA/hAT-Ac            (101)   1342    1018 3179471 *
   765   17.4  1.8  3.7  chr7               8284705  8284739 (65997660) C hAT-N169_DR       DNA/hAT-Ac           (1279)    164       1 3179472  
   792   11.6  3.8  2.2  chr7               8284740  8284871 (65997528) + hAT-N194_DR       DNA/hAT-Charlie        1421   1554   (248) 3179473  
  7700    2.4  1.4  0.1  chr7               8284877  8285761 (65996638) + MuDR-N1_DR        DNA/MULE-MuDR             1    896     (0) 3179474  
  1105    8.5  4.1  4.6  chr7               8286063  8286259 (65996140) C DNA-TA-2_DR       DNA/CMC-EnSpm           (0)    196       1 3179475  
   848   17.1 12.4  5.0  chr7               8286476  8286734 (65995665) C CryptonV-N7_DR    DNA/Crypton-V           (7)    277       1 3179476  
   818   24.0  4.6  2.4  chr7               8286735  8286781 (65995618) + hAT-N48C_DR       DNA/hAT-Ac             1696   1748   (551) 3179477  
   204   32.2  1.1  2.3  chr7               8286738  8286826 (65995573) C Gypsy-33-LTR_DR   LTR/Gypsy             (961)    119      32 3179478 *
   213   12.5  0.0  0.0  chr7               8287197  8287228 (65995171) C Gypsy-183_DR-I    LTR/Gypsy            (3638)    340     309 3179479  
   737   19.5  3.5  1.1  chr7               8287444  8287462 (65994937) + Helitron-4_DR     RC/Helitron           16281  16455 (15413) 3179480  
  1089    5.4  4.6  1.9  chr7               8287463  8287614 (65994785) C hAT-N127_DR       DNA/hAT-Charlie      (3160)   7156    7001 3179481 *
  2572    3.9 10.8  0.0  chr7               8287483  8287814 (65994585) C SINE2-3_DR        SINE/tRNA-V-RTE         (0)    368       1 3179482  
  4907    5.9  4.9  1.4  chr7               8287938  8288607 (65993792) C DNA14-5-1_DR      DNA                     (0)    693       1 3179483  
   459    9.4  8.9  5.4  chr7               8288531  8288620 (65993779) + hAT-N148_DR       DNA/hAT-Ac              591    683  (1476) 3179484 *
  1463   10.3  1.4  0.5  chr7               8290686  8290899 (65991500) C TDR13             DNA                     (1)    771     556 3179485  
  1593    9.7  1.3  0.0  chr7               8290919  8291155 (65991244) + Mariner-N38_DR    DNA/TcMar-Tc1           261    500    (47) 3179486  
   578   10.3 19.6  0.0  chr7               8291188  8291294 (65991105) C hAT-N107_DR       DNA/hAT-Ac            (556)    452     325 3179487  
  1272   12.2  1.7  5.3  chr7               8291328  8291560 (65990839) C DNA-8-12_DR       DNA/Merlin            (377)    354     130 3179488  
  1702    4.9  0.0  0.0  chr7               8291567  8291769 (65990630) + Gypsy60-LTR_DR    LTR/Gypsy                 1    203   (520) 3179489  
  5544    8.6  3.4  0.1  chr7               8291770  8292530 (65989869) C DNA2-2_DR         DNA                     (0)    786       1 3179490  
  2151    7.1  0.0  3.9  chr7               8292531  8292851 (65989548) + Gypsy60-LTR_DR    LTR/Gypsy               199    507   (216) 3179489  
  3103    3.0  0.0  5.9  chr7               8292863  8293255 (65989144) C L2-1_DR           LINE/L2                (10)   4975    4605 3179491  
  1349    7.4  5.8  1.9  chr7               8293255  8293461 (65988938) + Gypsy60-LTR_DR    LTR/Gypsy               509    723     (0) 3179489 *
  5953    4.6  0.9  0.7  chr7               8293475  8294177 (65988222) + L2-1_DR           LINE/L2                3951   4614   (371) 3179492  
  9105    5.3  3.4  0.4  chr7               8294178  8295375 (65987024) C LOOPERN1_DR       DNA/Kolobok-T2          (0)   1234       1 3179493  
  2679    2.8  4.0  0.0  chr7               8295376  8295696 (65986703) + L2-1_DR           LINE/L2                4652   4985     (0) 3179494  
   401   13.9  6.9  1.1  chr7               8296684  8296770 (65985629) + DNA8-25_DR        DNA                    1048   1139  (2828) 3179495 *
   834   12.2  0.0  0.0  chr7               8296702  8296832 (65985567) C L2-5_DRe          LINE/L2                 (0)   2227    2097 3179496 *
  1966    8.5  2.0  5.5  chr7               8296832  8297131 (65985268) C L2-1_DR           LINE/L2               (603)   4382    4093 3179497 *
  2618    7.2  0.8  4.1  chr7               8297130  8297505 (65984894) C DNA6-6_DR         DNA                  (6724)   4557    4194 3179498  
   395    8.2  0.0  0.0  chr7               8297663  8297711 (65984688) C DNA-1-3B_DR       DNA/PIF-Harbinger     (714)     49       1 3179499  
   233   18.3  5.3  6.7  chr7               8297754  8297829 (65984570) + EnSpm-N13_DR      DNA/CMC-EnSpm          7584   7658 (14491) 3179500 *
   300   15.4  1.0 11.8  chr7               8297791  8297893 (65984506) + CryptonV-3_DR     DNA/Crypton-V           930   1022 (22431) 3179501 *
   984   14.1  7.2  0.9  chr7               8297891  8298097 (65984302) + Mariner-N38_DR    DNA/TcMar-Tc1           256    475    (72) 3179502  
  7110    3.5  3.0  0.1  chr7               8298108  8299010 (65983389) + Gypsy-35-LTR_DR   LTR/Gypsy                 1    929     (0) 3179503  
  5210   11.3  2.4  1.1  chr7               8300162  8300971 (65981428) C SAT-18_DR         Satellite            (1273)   2192    1373 3179504  
  2702   22.3  7.3  2.0  chr7               8300687  8301456 (65980943) C TDR13D            DNA                    (39)    723       2 3179505 *
  1559   18.6  1.9  0.3  chr7               8301731  8302053 (65980346) + hAT-N127_DR       DNA/hAT-Charlie        5457   5784  (4532) 3179506  
  2611    9.0 20.3  0.0  chr7               8302055  8302549 (65979850) C DNA8-3_DR         DNA/hAT-Tip100        (831)    556       1 3179507  
   210   10.0  0.0  0.0  chr7               8302550  8302578 (65979821) + hAT-N137_DR       DNA/hAT-Ac             2950   2978   (593) 3179508  
  2139    4.4  1.1  0.0  chr7               8303339  8303608 (65978791) C hAT-N146_DR       DNA/hAT-Charlie         (0)    273       1 3179509  
  1152   13.2 10.0  4.6  chr7               8303626  8303894 (65978505) C hAT-N164_DR       DNA/hAT-Tip100        (681)   1359    1077 3179510  
  6646    5.7  5.3  0.1  chr7               8303895  8304806 (65977593) + hAT-N162_DR       DNA/hAT-Charlie           1    959   (377) 3179511  
   348   16.4  4.0  2.6  chr7               8304797  8304871 (65977528) C EnSpm-N49_DR      DNA/CMC-EnSpm        (1425)   2345    2270 3179512 *
  2169    2.2  4.4  0.0  chr7               8304806  8305080 (65977319) C L2-2_DRe          LINE/L2                 (0)   4238    3952 3179513  
   426   10.8  0.0  1.5  chr7               8305078  8305126 (65977273) + hAT-N44B_DR       DNA/hAT-Tip100         1466   1513    (88) 3179514 *
 13353    1.0  5.2  0.0  chr7               8305127  8306694 (65975705) + DNA-6-N6_DR       DNA/hAT?                  1   1650   (659) 3179515 *
 14296    2.7  7.7  1.4  chr7               8306691  8308629 (65973770) + DNA-8-4_DR        DNA/hAT-Ac              508   2568     (0) 3179516  
   468    0.0  0.0  0.0  chr7               8308630  8308685 (65973714) + DNA-6-N6_DR       DNA/hAT?               2254   2309     (0) 3179517  
   392    0.0  0.0  0.0  chr7               8308686  8308728 (65973671) + hAT-N44B_DR       DNA/hAT-Tip100         1508   1550    (51) 3179518 *
  2559    4.5  1.5  0.3  chr7               8308693  8309028 (65973371) + hAT-N162_DR       DNA/hAT-Charlie         997   1336     (0) 3179519  
  1528   10.0  0.4  0.8  chr7               8309029  8309271 (65973128) + Mariner-N38_DR    DNA/TcMar-Tc1           306    547     (0) 3179520  
   299   21.5  2.9  6.9  chr7               8309179  8309283 (65973116) + CryptonV-N4_DR    DNA/Crypton-V          5008   5108  (8385) 3179521 *
   220   20.9  2.4  7.6  chr7               8309215  8309297 (65973102) + MuDR-2_DR         DNA/MULE-MuDR         18061  18139  (5794) 3179522 *
  1401    3.2  1.1  0.0  chr7               8309557  8309745 (65972654) + DNA-TA-2_DR       DNA/CMC-EnSpm             1    191     (5) 3179523  
   271   17.3 11.0  0.0  chr7               8309690  8309816 (65972583) C DNA-X-17_DR       DNA                   (521)   1853    1713 3179524 *
   498   12.2  0.0  1.1  chr7               8309731  8309821 (65972578) + EnSpm-N37_DR      DNA/CMC-EnSpm          4049   4138  (2509) 3179525 *
  1343    9.4  1.9  0.0  chr7               8309746  8309766 (65972633) + DNA9-3_DR         DNA/MULE-MuDR?        10375  10588   (791) 3179526  
   410   11.3  0.0  5.2  chr7               8309748  8309868 (65972531) C Zisupton-3_DR     DNA/Zisupton          (767)   7188    7074 3179527 *
   284    8.2  3.6  0.9  chr7               8309822  8309840 (65972559) C Merlin-1_DR       DNA/Merlin           (2336)   8191    8079 3179528 *
  3506   11.3 13.3  2.9  chr7               8309881  8310600 (65971799) C LOOPERN6B_DR      DNA/Kolobok-T2?         (0)    796       4 3179529  
   256   20.8  2.5  2.5  chr7               8311039  8311050 (65971349) C DNA8-20_DR        DNA/hAT             (11831)   8957    8946 3179530  
   475   23.2  0.7 34.2  chr7               8311051  8311358 (65971041) + ANGEL             DNA/Kolobok               2    232    (77) 3179531  
   350   22.5  1.1  0.0  chr7               8311288  8311376 (65971023) C hAT-N134_DR       DNA/hAT?              (175)    890     801 3179532 *
  1638    4.9  6.6  0.8  chr7               8311510  8311735 (65970664) C TDR20             DNA/Merlin              (0)    239       1 3179533  
   689   17.1  1.9 11.8  chr7               8311762  8311966 (65970433) C DNA11TA1_DR       DNA/CMC-EnSpm           (0)    203      17 3179534  
   208   13.9  0.0  0.0  chr7               8311942  8311977 (65970422) C CryptonV-N5_DR    DNA/Crypton-V        (4958)  19579   19544 3179535 *
   269   15.4  1.5  0.0  chr7               8312160  8312224 (65970175) + CR1-51_DR         LINE/L2                3002   3067     (2) 3179536  
   228   21.5  8.4  4.7  chr7               8312640  8312722 (65969677) + hAT-N35C_DR       DNA/hAT-Ac              824    909   (682) 3179537  
   326   16.0 17.0  0.0  chr7               8313172  8313265 (65969134) + EnSpm-N27_DR      DNA/CMC-EnSpm            23    132    (41) 3179538 *
  2220    8.2 17.1  0.7  chr7               8313260  8313640 (65968759) C ACROBAT1          DNA/PIF               (936)    443       1 3179539  
   426   16.3 20.4  0.0  chr7               8313641  8313736 (65968663) C TDR3              DNA/hAT-Charlie        (77)    116       1 3179540  
  1820    5.9  7.4  2.9  chr7               8313768  8314064 (65968335) C TDR1              DNA/TcMar-Tc1           (1)   1235     926 3179541  
   292   14.0  9.9  0.9  chr7               8314039  8314139 (65968260) C DNA8-25_DR        DNA                  (1560)   2407    2298 3179542 *
   281    7.4  5.7 12.1  chr7               8314042  8314164 (65968235) + hAT-N68_DR        DNA/hAT-Ac             2863   2978    (54) 3179543 *
   660    7.2  0.0  4.5  chr7               8314060  8314175 (65968224) + EnSpm-N42_DR      DNA/CMC-EnSpm           703    813   (439) 3179544  
   527   17.3  0.3  0.3  chr7               8314064  8314091 (65968308) + Zisupton-6_DR     DNA/Zisupton           8741   8816 (13300) 3179545 *
   546   10.9  0.0  0.0  chr7               8314092  8314210 (65968189) C Helitron-4_DR     RC/Helitron         (18348)  13520   13402 3179546  
   394   10.9  0.0 19.4  chr7               8314098  8314245 (65968154) + hAT-N70_DR        DNA/hAT?                540    663   (662) 3179547 *
   527   17.3  0.3  0.3  chr7               8314211  8314227 (65968172) + Zisupton-6_DR     DNA/Zisupton           8817   8868 (13248) 3179545  
   232   17.8  8.1  9.5  chr7               8314250  8314398 (65968001) C hAT-N110_DR       DNA/hAT?              (499)    198      52 3179548  
   328   24.3  2.0  3.9  chr7               8314433  8314545 (65967854) C DNA2-16_DR        DNA                  (4087)  13964   13873 3179549  
   283   16.1  1.2  3.7  chr7               8314954  8315037 (65967362) + Mariner-N31_DR    DNA/TcMar-Tc1           398    479    (61) 3179550  
   200   27.2  1.4  2.8  chr7               8315665  8315686 (65966713) + Kolobok-N9_DR     DNA/Kolobok-T2          933   1002   (636) 3179551  
   237   19.2  0.0  0.0  chr7               8315687  8315735 (65966664) C Penelope-1_DR     LINE/Penelope         (256)   4190    4142 3179552  
  1366   14.1  0.0  0.5  chr7               8315768  8315981 (65966418) C hAT-N32D_DR       DNA/hAT-Charlie         (4)    651     439 3179553  
   727   19.4  3.8  6.1  chr7               8315923  8315948 (65966451) + MuDR-2_DR         DNA/MULE-MuDR         18809  18890  (5043) 3179554 *
  1032    8.1  1.8  3.7  chr7               8315949  8316114 (65966285) C hAT-N127_DR       DNA/hAT-Charlie      (3160)   7156    6994 3179555 *
  6350   13.8  4.2  4.4  chr7               8315979  8317241 (65965158) C DNA2-16_DR        DNA                 (11940)   6111    4852 3179556  
   727   19.4  3.8  6.1  chr7               8316115  8316158 (65966241) + MuDR-2_DR         DNA/MULE-MuDR         18891  19039  (4894) 3179554 *
   542   10.0  0.0  0.0  chr7               8317238  8317317 (65965082) + ACROBAT1          DNA/PIF                 143    222  (1157) 3179557  
   204   21.9  0.0  0.0  chr7               8317413  8317453 (65964946) C IS3EU-1_DR        DNA/IS3EU            (8663)     41       1 3179558  
   313   14.8  0.0  0.0  chr7               8317666  8317719 (65964680) C Penelope-1_DR     LINE/Penelope        (3912)    534     481 3179559 *
  4342    9.5  1.9  0.9  chr7               8317717  8318353 (65964046) C DIRS-8B_DR        LTR/Ngaro               (5)   7308    6666 3179560  
   306   21.9  0.0  1.6  chr7               8318344  8318408 (65963991) C Penelope-1_DR     LINE/Penelope        (3964)    482     419 3179559 *
   686   11.8  1.8  0.0  chr7               8318397  8318506 (65963893) + Penelope-1_DR     LINE/Penelope           502    613  (3833) 3179561  
   933   13.7  0.0  6.0  chr7               8318599  8318776 (65963623) + hAT-N167B_DR      DNA/hAT-Charlie        1213   1380   (193) 3179562 *
  2445   16.6  0.7  9.9  chr7               8318638  8319178 (65963221) + Merlin-1_DR       DNA/Merlin             4341   4836  (5691) 3179563  
   670   10.4  6.2  3.8  chr7               8319179  8319308 (65963091) C DNA-6-N9_DR       DNA                     (0)   1159    1027 3179564  
   298    9.2 29.5  3.1  chr7               8319303  8319380 (65963019) + DNA-6-N9_DR       DNA                    1062   1159     (0) 3179565 *
   321    2.6  0.0  0.0  chr7               8319398  8319435 (65962964) + Mariner-N38_DR    DNA/TcMar-Tc1           182    219   (328) 3179566 *
   350   24.1  6.9  7.9  chr7               8319404  8319430 (65962969) C DNA-6-N5B_DR      DNA                  (1568)   1955    1931 3179567  
  1444    8.6  3.0  0.0  chr7               8319431  8319627 (65962772) + hATN-28_DRe       DNA/hAT-Charlie           1    203     (0) 3179568  
   257   18.4  0.0  5.0  chr7               8319576  8319638 (65962761) + DNA6-10_DR        DNA                    2766   2825  (3881) 3179569 *
  2015    8.4  0.0 11.6  chr7               8319623  8319997 (65962402) + Mariner-N38_DR    DNA/TcMar-Tc1           212    547     (0) 3179570  
   275   22.1  2.6  5.4  chr7               8319906  8320020 (65962379) + CryptonV-N4_DR    DNA/Crypton-V          5007   5118  (8375) 3179571 *
   370   25.2  0.0  4.9  chr7               8320816  8320965 (65961434) C MuDR-2_DR         DNA/MULE-MuDR        (7460)  16473   16331 3179572 *
   751   21.0  3.2  4.8  chr7               8320837  8320867 (65961532) C Zisupton-7_DR     DNA/Zisupton         (4568)  12514   12376 3179573  
  1569   12.3  0.6  6.1  chr7               8320868  8321178 (65961221) C EnSpm-N42_DR      DNA/CMC-EnSpm         (443)    809     515 3179574  
   424   13.9  0.0 18.4  chr7               8321026  8321145 (65961254) + DNA-2-32_DR       DNA/CMC-EnSpm?         5490   5576  (3206) 3179575 *
   986   14.1  7.4  1.3  chr7               8321146  8321361 (65961038) C DNA-2-30B_DR      DNA                     (1)    412     184 3179576  
   751   21.0  3.2  4.8  chr7               8321238  8321268 (65961131) C Zisupton-7_DR     DNA/Zisupton         (4568)  12375   12224 3179573 *
  4430   10.8 11.6  0.9  chr7               8321385  8322158 (65960241) C Tc1-1_DR          DNA/TcMar-Tc1           (2)   1623     768 3179577  
  1954   13.8  8.3  0.0  chr7               8322184  8322546 (65959853) C hAT-N194_DR       DNA/hAT-Charlie       (675)   1127     735 3179578  
  2639    7.1  4.5  0.3  chr7               8322549  8322901 (65959498) + SINE2-3_DR        SINE/tRNA-V-RTE           1    368     (0) 3179579  
   932   11.3  0.7  3.3  chr7               8322767  8322921 (65959478) + HATN17_DR         DNA/hAT-Tip100          345    495  (1052) 3179580 *
   362    7.8  3.9  0.0  chr7               8322965  8323015 (65959384) C DNA-3-2B_DR       DNA/PIF-Harbinger     (764)     68      16 3179581  
   575   12.1  0.0  0.0  chr7               8323016  8323106 (65959293) C Tc1-1_DR          DNA/TcMar-Tc1         (865)    760     670 3179577  
  1454   12.4 13.8  3.7  chr7               8323114  8323431 (65958968) C Tc1-1_DR          DNA/TcMar-Tc1        (1263)    362      14 3179577  
  2081    7.9  2.9  0.0  chr7               8323445  8323724 (65958675) + SINE3-1           SINE/5S-Deu-L2           50    337   (253) 3179582  
   314   15.0  4.3  1.0  chr7               8323698  8323791 (65958608) C HATN16_DR         DNA/hAT-Charlie        (59)    885     789 3179583 *
   266   15.8  0.8  0.0  chr7               8323704  8323719 (65958680) + DNA2-7_DR         DNA                    2596   2714  (6934) 3179584 *
   396    3.9  1.3  0.0  chr7               8323715  8323791 (65958608) + DNA8-10_DR        DNA/hAT-Ac             1592   1669  (2349) 3179585  
   313    0.0  1.2  0.0  chr7               8323728  8323813 (65958586) + EnSpm-N11_DR      DNA/CMC-EnSpm           483    569  (4784) 3179586 *
   209    5.5  2.7  1.4  chr7               8323789  8323861 (65958538) C DIRS-4N1_DR       LTR/Ngaro            (3323)   1139    1066 3179587 *
   221   12.6  4.2 10.4  chr7               8324719  8324789 (65957610) + Polinton-1_DR     DNA/Maverick          17700  17766   (719) 3179588 *
   228   28.2  1.4  1.4  chr7               8324727  8324798 (65957601) C LOOPER-N5B_DR     DNA/Kolobok-T2        (805)    735     664 3179589  
  2410   10.6  9.7  1.1  chr7               8325269  8325670 (65956729) C DNA6-6_DR         DNA                  (6704)   4577    4142 3179590  
   213   17.2 16.7  3.3  chr7               8325642  8325749 (65956650) + ASAT_CY           Satellite                 1    122   (140) 3179591 *
   356   21.5  0.0  0.0  chr7               8325791  8325883 (65956516) + ASAT_CY           Satellite                 8    100   (162) 3179591  
   597   20.1 16.8 11.8  chr7               8326049  8326381 (65956018) C TDR23             DNA                   (799)    348       1 3179592  
   355   24.3  3.7  0.0  chr7               8326473  8326579 (65955820) + ANGEL             DNA/Kolobok              29    139   (170) 3179593  
   949   11.8  0.7  0.0  chr7               8326583  8326718 (65955681) C SINE2-5_DR        SINE/tRNA-V-RTE         (0)    282     146 3179594  
  2083    2.6  4.2  0.0  chr7               8326743  8327006 (65955393) + L2-2_DRe          LINE/L2                3959   4233     (5) 3179595  
  1143   13.3 12.9  6.3  chr7               8327004  8327243 (65955156) C HE1_DR1           SINE/tRNA-V-RTE       (147)    255       1 3179596 *
   550   27.9  0.7  0.7  chr7               8327115  8327262 (65955137) C DIRS-N1_DR        LTR/Ngaro             (253)   6379    6232 3179597 *
   634   14.5  4.1  4.9  chr7               8327242  8327386 (65955013) + ANGEL             DNA/Kolobok             132    275    (34) 3179598  
  3271    9.7 11.1  0.3  chr7               8327387  8327953 (65954446) + LOOPERN6B_DR      DNA/Kolobok-T2?           1    628   (168) 3179599  
  3378   10.5  5.7  0.2  chr7               8327977  8328472 (65953927) C SINE3-1           SINE/5S-Deu-L2         (56)    534      12 3179600  
  1114    7.8  0.7  0.0  chr7               8328467  8328619 (65953780) C LOOPERN6B_DR      DNA/Kolobok-T2?       (462)    334     181 3179601 *
   644   14.9  5.0  0.0  chr7               8329674  8329793 (65952606) + DNA-8-3_DR        DNA/P                     3    128  (1035) 3179602  
  8913    4.9  4.0  2.1  chr7               8329794  8331004 (65951395) + LOOPERN1_DR       DNA/Kolobok-T2            1   1234     (0) 3179603  
  1027    9.4  9.9  0.5  chr7               8331008  8331189 (65951210) + DNA-8-3_DR        DNA/P                   127    325   (838) 3179604  
  9526    5.1  0.7  0.8  chr7               8331191  8332396 (65950003) C Harbinger-4N1C_DR DNA/PIF-Harbinger       (1)   1205       1 3179605  
   629    6.3  0.0  0.0  chr7               8332405  8332483 (65949916) + DNA-8-3_DR        DNA/P                   355    433   (730) 3179606 *
  3451   11.7  2.4  1.1  chr7               8332481  8333015 (65949384) + hAT-N168B_DR      DNA/hAT-Charlie          32    573    (82) 3179607  
  2086    8.5 15.9  1.2  chr7               8333096  8333535 (65948864) + TDR7              DNA                      38    541     (0) 3179608  
   667    5.8  0.0  1.2  chr7               8333536  8333620 (65948779) + hAT-N168B_DR      DNA/hAT-Charlie         572    655     (0) 3179609  
   414   20.3  4.3  5.8  chr7               8333838  8333978 (65948421) + TE-X-6_DR         DNA/Crypton-A             1    174   (400) 3179610  
   289   19.7  5.4  4.0  chr7               8333979  8334052 (65948347) C DNA-8-3_DR        DNA/P                   (0)   1163    1089 3179611  
   204    7.4  0.0  0.0  chr7               8334054  8334080 (65948319) C P-1N3_DR          DNA/P                 (459)   1228    1202 3179612 *
   480    1.8  0.0  0.0  chr7               8334079  8334133 (65948266) C P-1N3_DR          DNA/P                (1064)    623     569 3179613  
   307   21.2  5.2 12.7  chr7               8334096  8334230 (65948169) C CryptonV-1_DR     DNA/Crypton-V       (15146)   2727    2602 3179614 *
  2441    7.5  6.6  1.4  chr7               8334135  8334484 (65947915) C SINE2-3_DR        SINE/tRNA-V-RTE         (0)    368       1 3179615  
   794   16.7  1.0 32.5  chr7               8334226  8334536 (65947863) + EnSpm-N11_DR      DNA/CMC-EnSpm          2779   3015  (2338) 3179616 *
  1264   16.4  5.8  4.6  chr7               8334482  8334806 (65947593) C HATN1_DR          DNA/hAT                (98)    329       1 3179617  
   408   20.7  0.0  5.2  chr7               8341401  8341416 (65940983) C ENSPM-6_DR        DNA/CMC-EnSpm       (12946)  19670   19660 3179618  
  1700    2.6  0.0  0.0  chr7               8341417  8341611 (65940788) C hAT-N4C_DR        DNA/hAT-Charlie         (0)    195       1 3179619  
   545   20.6  4.8  6.9  chr7               8341426  8341633 (65940766) + Helitron-2_DR     RC/Helitron            9388   9591 (17821) 3179620 *
   569   18.7  0.7  6.2  chr7               8341649  8341663 (65940736) + EnSpm-N10_DR      DNA/CMC-EnSpm          5744   5751  (3557) 3179621  
   883   10.4  6.0  0.0  chr7               8341664  8341797 (65940602) + DNA-AT-1_DR       DNA                       2    143   (249) 3179622 *
  1867   16.3  8.3  4.1  chr7               8341786  8341798 (65940601) C MuDR-2_DR         DNA/MULE-MuDR        (7587)  16346   16263 3179623  
  2942    5.8  2.4  1.4  chr7               8341799  8342218 (65940181) C Mariner-N38_DR    DNA/TcMar-Tc1           (0)    547     124 3179624  
  1867   16.3  8.3  4.1  chr7               8342219  8342278 (65940121) C MuDR-2_DR         DNA/MULE-MuDR        (7587)  16262   15834 3179623  
   320   18.6  9.5  5.6  chr7               8342273  8342409 (65939990) C hAT-N177B_DR      DNA/hAT-Tip100        (253)    711     570 3179625 *
  1432   11.2  9.7  0.0  chr7               8342426  8342684 (65939715) C EnSpm-N5_DR       DNA/CMC-EnSpm           (6)    284       1 3179626  
   332   17.1 24.9  0.3  chr7               8342685  8342924 (65939475) C hAT-N177B_DR      DNA/hAT-Tip100       (1175)    557     246 3179625  
  3967   10.4  1.1  0.0  chr7               8342925  8343531 (65938868) + DNA4-1B_DR        DNA/Sola-2                1    614     (0) 3179627  
  1140    9.9  7.3  2.6  chr7               8343545  8343762 (65938637) C hAT-N177B_DR      DNA/hAT-Tip100        (736)    228       1 3179625  
  5729    4.0  0.0  0.0  chr7               8344168  8344846 (65937553) + TDR8D             DNA                       1    679     (0) 3179628  
   265   19.7  3.0  9.5  chr7               8345763  8345781 (65936618) C EnSpm-N39C_DR     DNA/CMC-EnSpm?       (1612)   1981    1969 3179629  
   520   12.6  1.1  0.0  chr7               8345782  8345868 (65936531) + ANGEL             DNA/Kolobok               1     88   (221) 3179630  
   209   14.2  1.4 10.8  chr7               8346065  8346135 (65936264) C DNA-1-7_DR        DNA/PIF-Harbinger     (360)   1078    1014 3179631  
  1574    9.7  1.8  0.4  chr7               8346137  8346365 (65936034) + DIRS-1-LTR_DR     LTR/Ngaro                 5    236   (386) 3179632  
   209   18.0 16.0  0.0  chr7               8346335  8346384 (65936015) + DNA9-3_DR         DNA/MULE-MuDR?         9630   9687  (1692) 3179633 *
   422   11.1  3.2  3.2  chr7               8346369  8346461 (65935938) C ENSPM-6_DR        DNA/CMC-EnSpm        (5122)  27494   27402 3179634  
   427   13.1 25.4  0.0  chr7               8346468  8346589 (65935810) C ENSPM-6_DR        DNA/CMC-EnSpm        (4712)  27029   26882 3179634  
  9974    4.1  1.6 12.5  chr7               8346590  8348112 (65934287) C LOOPERN2_DR       DNA/Kolobok-T2          (0)   1375       1 3179635  
   804    7.9  3.5  0.0  chr7               8348141  8348254 (65934145) + DNA-1-7_DR        DNA/PIF-Harbinger      1321   1438     (0) 3179636  
   202   13.9  5.6  0.0  chr7               8348230  8348265 (65934134) + ENSPM-6_DR        DNA/CMC-EnSpm         28003  28040  (4576) 3179637 *
   297   14.6 36.5  0.0  chr7               8348260  8348293 (65934106) + piggyBac-N13B_DR  DNA/PiggyBac            872   1002   (399) 3179638  
   297   17.7  8.1  0.0  chr7               8348294  8348355 (65934044) + HATN8_DR          DNA/Zisupton            189    255     (0) 3179639  
   338   14.6 10.2  1.1  chr7               8348670  8348759 (65933640) C DNA-5-9_DR        DNA/hAT-Tip100        (165)    508     331 3179640  
  7202    7.4  7.4  1.7  chr7               8348767  8349861 (65932538) C HATN5_DR          DNA/hAT-Ac              (0)   1156       1 3179641  
  3090   11.3  1.6  0.0  chr7               8349920  8350404 (65931995) + DNA4-1B_DR        DNA/Sola-2                1    493   (121) 3179642  
  5288    8.0 17.0  2.5  chr7               8350405  8351327 (65931072) C Harbinger-4N1C_DR DNA/PIF-Harbinger       (0)   1206     153 3179643  
  2719    6.1  2.2  1.1  chr7               8351328  8351692 (65930707) C DIRS-5_DR         LTR/Ngaro               (0)   6895    6527 3179644  
  1110   11.5  0.0  0.6  chr7               8351688  8351844 (65930555) C Harbinger-4N1C_DR DNA/PIF-Harbinger    (1050)    156       1 3179643 *
  2184   10.9  3.5  0.3  chr7               8352464  8352804 (65929595) + HE1_DR1           SINE/tRNA-V-RTE          33    384    (18) 3179645  
   952   24.4  2.3 16.2  chr7               8352465  8352856 (65929543) + CryptonV-N5_DR    DNA/Crypton-V          3565   3909 (20628) 3179646 *
   467   14.3  4.9 14.7  chr7               8353678  8353841 (65928558) + Harbinger-4N1B_DR DNA/PIF-Harbinger       565    714   (449) 3179647  
  2968    2.2  1.1  0.3  chr7               8353843  8354208 (65928191) C Merlin-N1_DR      DNA/Merlin              (0)    369       1 3179648  
  1226   13.2 14.8  0.8  chr7               8354250  8354478 (65927921) + Harbinger-4N1_DR  DNA/PIF-Harbinger       758   1018     (3) 3179649 *
  9898    7.6  4.1  0.5  chr7               8354476  8355859 (65926540) + DNA-8-22_DR       DNA/hAT-Ac                1   1434     (0) 3179650  
   300   17.8  2.2 13.4  chr7               8355922  8356012 (65926387) + Harbinger-N25_DR  DNA/PIF-Harbinger         4     85   (491) 3179651 *
   482   18.3  3.2  1.0  chr7               8356011  8356104 (65926295) + Harbinger-N25_DR  DNA/PIF-Harbinger       481    576     (0) 3179652  
   379    5.9  1.4 16.1  chr7               8356215  8356356 (65926043) + hAT-N134B_DR      DNA/hAT?                668    791   (135) 3179653 *
   513    8.0  7.2  0.0  chr7               8356263  8356387 (65926012) + Helitron-1_DR     RC/Helitron            2568   2701 (23599) 3179654  
   326   18.4  1.4  6.5  chr7               8356271  8356282 (65926117) C Zisupton-7_DR     DNA/Zisupton        (12230)   4852    4829 3179655 *
   540    3.8  0.0  1.3  chr7               8356283  8356362 (65926037) C Harbinger-1_DR    DNA/PIF-Harbinger    (3033)    876     798 3179656  
   326   18.4  1.4  6.5  chr7               8356363  8356415 (65925984) C Zisupton-7_DR     DNA/Zisupton        (12230)   4828    4715 3179655  
   480   19.6 10.1  0.0  chr7               8356420  8356557 (65925842) + ANGEL             DNA/Kolobok               7    158   (151) 3179657  
   221   21.1  3.5  0.0  chr7               8356689  8356745 (65925654) + L2-2_DRe          LINE/L2                4175   4233     (5) 3179658  
   219   24.3  2.6  4.0  chr7               8356746  8356765 (65925634) C DNA8-20_DR        DNA/hAT              (8029)  12759   12684 3179659  
   349   23.2  2.5  6.6  chr7               8356982  8357138 (65925261) C DNA8-26_DR        DNA                  (2970)   1560    1410 3179660 *
  1086   19.4  0.0  8.8  chr7               8357037  8357284 (65925115) + DNA9-3_DR         DNA/MULE-MuDR?         9502   9729  (1650) 3179661  
  1154    7.5  9.5  0.0  chr7               8357297  8357496 (65924903) C Daphne-27_DRe     LINE/L2              (1340)    586     368 3179662  
   961   14.5 15.3  0.8  chr7               8357644  8357858 (65924541) C DNAX-19_DR        DNA                   (163)    276      31 3179663  
  1930    7.1  5.2  0.0  chr7               8357920  8358187 (65924212) + DNA13TA1a_DR      DNA/TcMar-Tc1             1    282    (36) 3179664  
   498   21.7 18.8  2.1  chr7               8358668  8358912 (65923487) + EnSpm-N21_DR      DNA/CMC-EnSpm             1    285   (194) 3179665  
   661   13.8  5.2  0.0  chr7               8358954  8359069 (65923330) + ANGEL             DNA/Kolobok             170    291    (18) 3179666  
   407   24.4  3.8  1.5  chr7               8359070  8359086 (65923313) + IS3EU-1_DR        DNA/IS3EU              4035   4170  (4534) 3179667  
  1584    9.2  3.0  9.2  chr7               8359104  8359403 (65922996) + Mariner-N38_DR    DNA/TcMar-Tc1             1    283   (264) 3179668  
  2997   14.6  3.1 19.2  chr7               8359415  8360214 (65922185) C DNA2-14_DR        DNA                  (5229)   2393    1702 3179669  
  1943   21.7  8.5  3.8  chr7               8360253  8360803 (65921596) + hAT-N167B_DR      DNA/hAT-Charlie         371    946   (627) 3179670  
   839   18.7  1.0  5.0  chr7               8360798  8360819 (65921580) + hAT-N21B_DR       DNA/hAT-Ac             1050   1125   (466) 3179671 *
   308   15.7  4.8  8.3  chr7               8360820  8360944 (65921455) + CryptonV-N4_DR    DNA/Crypton-V          4772   4892  (8601) 3179672  
   292   21.6  4.6  3.4  chr7               8360828  8361000 (65921399) C ENSPM-6_DR        DNA/CMC-EnSpm       (30115)   2501    2327 3179673 *
   839   18.7  1.0  5.0  chr7               8361001  8361048 (65921351) + hAT-N21B_DR       DNA/hAT-Ac             1126   1303   (288) 3179671  
   208   17.1  0.0  0.0  chr7               8361019  8361053 (65921346) C hAT-N21B_DR       DNA/hAT-Ac            (557)    744     710 3179674 *
  1406   11.4  0.0  0.0  chr7               8362393  8362593 (65919806) C TDR19C            DNA/hAT-Charlie         (0)    396     196 3179675  
   278   27.4  4.2  1.0  chr7               8362511  8362606 (65919793) C L1-60_DR          LINE/L1              (5310)    367     269 3179676 *
   861   13.8  3.8  1.6  chr7               8362831  8363014 (65919385) + DNA11TA1_DR       DNA/CMC-EnSpm            16    203     (0) 3179677  
  1658   12.7 15.9  0.4  chr7               8363015  8363408 (65918991) + TDR7              DNA                       1    455    (86) 3179678  
   777   10.7  0.0  3.3  chr7               8363409  8363534 (65918865) + HATN3B_DR         DNA/hAT-Tip100            1    122   (857) 3179679  
   200   14.3  8.8  1.6  chr7               8363521  8363577 (65918822) C Zisupton-6_DR     DNA/Zisupton         (8666)  13450   13390 3179680 *
  2625    6.0  0.0  4.2  chr7               8363528  8363895 (65918504) C HE2_DR            SINE/tRNA-V-RTE         (8)    355       3 3179681  
   665   16.9  8.3  1.2  chr7               8363535  8363561 (65918838) + DIRS-8_DR         LTR/Ngaro              2265   2428  (4193) 3179682 *
  1247   14.8  3.0  5.0  chr7               8363662  8363925 (65918474) + MuDR-2_DR         DNA/MULE-MuDR         20025  20283  (3650) 3179683  
   902   14.6  6.4  2.0  chr7               8363900  8364130 (65918269) + HATN3B_DR         DNA/hAT-Tip100          118    384  (4096) 3179684 *
   299   13.7  0.0 10.2  chr7               8364195  8364259 (65918140) + HATN3B_DR         DNA/hAT-Tip100          277    335   (644) 3179685  
   699   10.6  1.7  2.6  chr7               8364299  8364414 (65917985) + Copia-11I_DR-LTR  LTR/Gypsy?                1    115   (354) 3179686  
  4599    2.9 34.0  0.0  chr7               8364415  8365131 (65917268) C DNA-8-11_DR       DNA/hAT-Ac              (0)    961       1 3179687  
  2257   12.8  0.8  0.5  chr7               8365132  8365499 (65916900) + Copia-11I_DR-LTR  LTR/Gypsy?              109    477     (0) 3179686  
  1256   16.3  5.6  5.4  chr7               8365500  8365998 (65916401) + hAT-10_DR         DNA/hAT-Tip100         3882   4343   (137) 3179688  
   291    0.0  0.0  0.0  chr7               8366002  8366033 (65916366) + HATN10_DR         DNA/hAT-Ac                1     32   (423) 3179689 *
  2567    5.9  0.0  0.0  chr7               8366031  8366353 (65916046) C Helitron-2_DR     RC/Helitron         (14890)  12522   12200 3179690  
  1294    8.3 20.6  1.3  chr7               8366343  8366609 (65915790) + HATN10_DR         DNA/hAT-Ac               26    343   (112) 3179691 *
   520   16.7 18.7  5.4  chr7               8366604  8366916 (65915483) + DNA-5-8B_DR       DNA/hAT-hAT5             27    388   (303) 3179692 *
  1391   15.5  0.4  1.6  chr7               8367209  8367457 (65914942) C Looper-N7_DR      DNA/Kolobok-T2        (768)    247       2 3179693  
  1448   14.1  1.2  1.6  chr7               8367857  8368102 (65914297) C hAT-N45C_DR       DNA/hAT?              (401)    836     592 3179694  
  1359    9.8  3.1  0.0  chr7               8368156  8368349 (65914050) + DNA14-5-1_DR      DNA                     202    401   (292) 3179695  
  1259   13.1  0.5  0.0  chr7               8368295  8368484 (65913915) C hAT-N89B_DR       DNA/hAT-Ac           (1476)    936     746 3179696 *
  3508   15.1 11.6  0.5  chr7               8368485  8369171 (65913228) + DNA-1-3B_DR       DNA/PIF-Harbinger         1    763     (0) 3179697  
  1528   11.6  2.9  1.6  chr7               8369172  8369416 (65912983) + DNA14-5-1_DR      DNA                     446    693     (0) 3179698  
  2570   16.1 10.4  1.0  chr7               8369420  8369951 (65912448) + MuDR-N1_DR        DNA/MULE-MuDR           271    852    (44) 3179699  
   259   14.3  0.0  0.0  chr7               8369952  8369993 (65912406) C MuDR-N1_DR        DNA/MULE-MuDR           (1)    895     854 3179700  
   330   12.5  0.0  0.0  chr7               8371170  8371217 (65911182) C TDR2              DNA/TcMar-Tc1         (889)     48       1 3179701  
   328   19.3 25.2  4.7  chr7               8371313  8371495 (65910904) + DNA-X-5_DR        DNA/hAT                 693   1057   (164) 3179702 *
   503   16.8  0.0  0.0  chr7               8371429  8371529 (65910870) C DNA-AT-1_DR       DNA                   (106)    286     186 3179703  
   332    8.7  0.0 15.1  chr7               8371496  8371617 (65910782) + EnSpm-N42_DR      DNA/CMC-EnSpm           522    627   (625) 3179704 *
   340    8.0  0.0 11.8  chr7               8371520  8371553 (65910846) C Mariner-N5C_DR    DNA/TcMar            (5611)   2310    2213 3179705  
   389    2.7  0.0  1.3  chr7               8371554  8371629 (65910770) + DNA8-25_DR        DNA                    2308   2382  (1585) 3179706  
  1326    8.9 19.4  2.0  chr7               8371634  8371850 (65910549) + HATN8_DR          DNA/Zisupton              1    254     (1) 3179707  
   378    9.8  1.2  3.6  chr7               8371851  8371929 (65910470) C EnSpm1_DR         DNA/CMC-EnSpm        (8080)   1408    1332 3179708 *
   792    6.8 11.7  0.0  chr7               8371861  8372023 (65910376) + Zisupton-6_DR     DNA/Zisupton           8447   8628 (13488) 3179709  
   668   18.8  0.0  0.0  chr7               8371878  8372058 (65910341) + DNA-X-5_DR        DNA/hAT                 994   1174    (47) 3179710 *
   510   24.4  9.1  3.9  chr7               8371930  8372021 (65910378) C Zisupton-6_DR     DNA/Zisupton        (12755)   9310    8787 3179711 *
   402   20.2  2.3  3.0  chr7               8371944  8372076 (65910323) + Mariner-N5C_DR    DNA/TcMar              2220   2351  (5570) 3179712 *
  1756    7.2  4.2  0.0  chr7               8372016  8372251 (65910148) C HarbingerN5_DR    DNA/PIF-Harbinger     (615)    246       1 3179713  
  2159    3.0  0.0  0.0  chr7               8373193  8373461 (65908938) C L1-11_DR          LINE/L1                 (7)   7317    7049 3179714  
   847    3.7  0.9  0.0  chr7               8375228  8375335 (65907064) C LTR-9_DR          LTR/ERV1                (0)    801     693 3179715 *
  1963    9.4  4.4  0.0  chr7               8375331  8375605 (65906794) C Harbinger-2_DR    DNA/PIF-Harbinger      (39)   4288    4002 3179716 *
  2632    9.3  0.2  8.4  chr7               8375604  8376014 (65906385) C Harbinger-2_DR    DNA/PIF-Harbinger    (3947)    380       1 3179717  
   256   20.8  0.0  0.0  chr7               8375973  8376020 (65906379) + Merlin-2_DR       DNA/Merlin             4786   4833  (9088) 3179718 *
   247   22.1 10.3  1.1  chr7               8375978  8376064 (65906335) + Helitron-4_DR     RC/Helitron           12651  12745 (19123) 3179719 *
   470    3.7  0.0  0.0  chr7               8376014  8376067 (65906332) + ERV1-N2-LTR_DR    LTR                     739    792     (2) 3179720  
 10105    7.7  4.0  0.1  chr7               8376068  8377500 (65904899) + ERV1-N2-I_DR      LTR                       1   1488  (1243) 3179720  
   270    2.8  0.0  0.0  chr7               8377501  8377536 (65904863) + DNA2-9_DR         DNA                       1     36  (2665) 3179721  
  1283    7.5  0.0  0.0  chr7               8377605  8377763 (65904636) + hAT-N54_DR        DNA/hAT-Ac                6    164  (1525) 3179722 *
  1919    2.7  0.0  0.0  chr7               8377757  8377979 (65904420) C LTR-9_DR          LTR/ERV1               (52)    749     527 3179723  
   747    3.3  1.1  0.0  chr7               8377976  8378066 (65904333) C DNA-5-6_DR        DNA/hAT              (1137)     92       1 3179724 *
   583   19.1  0.6 17.8  chr7               8378067  8378157 (65904242) + Helitron-N3B_DR   RC/Helitron            5078   5142  (1462) 3179725  
   448   21.2  0.0  2.0  chr7               8378050  8378203 (65904196) + hAT-N131_DR       DNA/hAT-Ac              167    317  (1747) 3179726 *
   665   10.7  6.2  0.8  chr7               8378067  8378088 (65904311) C DNA-2-32_DR       DNA/CMC-EnSpm?       (5372)   3410    3292 3179727 *
   718   12.7  0.0  0.0  chr7               8378070  8378234 (65904165) C Zisupton-7_DR     DNA/Zisupton         (5541)  11541   11377 3179728  
   548   14.5  0.0  4.8  chr7               8378082  8378110 (65904289) + ERV1-N3-I_DR      LTR/ERV1               3583   3681   (910) 3179729 *
   789    5.6  0.0 16.4  chr7               8378111  8378238 (65904161) + Gypsy-31-LTR_DR   LTR/Gypsy                41    150   (804) 3179730  
  2853    6.4  1.1  0.0  chr7               8378239  8378599 (65903800) + hAT-N54_DR        DNA/hAT-Ac                1    365  (1324) 3179731  
   548   14.5  0.0  4.8  chr7               8378239  8378255 (65904144) + ERV1-N3-I_DR      LTR/ERV1               3682   3748   (843) 3179729 *
  6487    8.7  7.5  1.6  chr7               8378618  8379649 (65902750) + hAT-N54_DR        DNA/hAT-Ac              599   1689     (0) 3179732  
  1046    8.9  0.0  0.7  chr7               8381699  8381840 (65900559) C Ngaro1_DR         LTR/Ngaro              (82)   6496    6356 3179733  
   811    7.9  0.0  2.6  chr7               8381841  8381957 (65900442) + LTR2B_DR          LTR                       1    114  (1514) 3179734  
  6876    5.2  5.3  2.0  chr7               8381958  8382936 (65899463) + LOOPERN3_DR       DNA/Kolobok-T2            1   1011     (0) 3179735  
  4203   12.8  3.3  1.5  chr7               8382937  8383672 (65898727) + LTR2B_DR          LTR                     111    859   (769) 3179734  
   610    1.4  0.0  0.0  chr7               8383679  8383749 (65898650) + L2-1_DR           LINE/L2                4911   4981     (4) 3179736  
   594    8.2  2.4  0.0  chr7               8383750  8383763 (65898636) + CryptonV-N3_DR    DNA/Crypton-V         18779  18865  (1798) 3179737  
   340    7.3 10.1  1.3  chr7               8383754  8383821 (65898578) + LTR2B_DR          LTR                     859    932   (696) 3179734 *
  9601    3.1  1.1  0.1  chr7               8383822  8384953 (65897446) C Harbinger3N_DR    DNA/PIF-Harbinger       (0)   1144       1 3179738  
  5246    6.5  0.7  0.4  chr7               8384954  8385650 (65896749) + LTR2B_DR          LTR                     930   1628     (0) 3179734  
  1544   10.2  1.3  0.0  chr7               8385651  8385874 (65896525) C Ngaro1_DR         LTR/Ngaro             (220)   6358    6132 3179733  
   352   27.7 13.2  0.5  chr7               8385872  8386038 (65896361) + Harbinger-N27_DR  DNA/PIF-Harbinger?       20    207    (13) 3179739 *
   372   23.8  2.4  0.0  chr7               8386077  8386160 (65896239) C Harbinger-N15_DR  DNA/PIF-Harbinger      (58)   2245    2160 3179740  
  2968   13.3 23.2  3.3  chr7               8386161  8386893 (65895506) + hAT-N34_DR        DNA/hAT-Ac                1    874    (75) 3179741  
   246    8.1  5.4  0.0  chr7               8386936  8386972 (65895427) C DNA-5-7_DR        DNA/hAT-hAT5            (1)    673     635 3179742  
   415   19.1  0.0  3.4  chr7               8386985  8387071 (65895328) + HAT1-N1B_DR       DNA/hAT-Ac              167    250   (489) 3179743  
  1827   15.5  5.5  0.0  chr7               8387072  8387380 (65895019) C Harbinger-N10_DR  DNA/PIF-Harbinger       (2)    326       1 3179744  
   481   19.3 15.8  0.7  chr7               8387381  8387488 (65894911) + HAT1N_DR          DNA/hAT-Ac              819    944    (21) 3179745  
  4577   10.9  1.2  0.3  chr7               8387489  8388160 (65894239) + TDR8D             DNA                       1    678     (1) 3179746  
   605   22.1 12.4  3.7  chr7               8388707  8388931 (65893468) C ERV1-8_DR-LTR     LTR/ERV1                (0)   1125     882 3179747  
  1190   16.8  2.9  0.5  chr7               8389070  8389278 (65893121) + hAT-N25_DR        DNA/hAT-Ac                1    214   (615) 3179748  
   618   14.0  2.8  0.0  chr7               8389275  8389381 (65893018) C Harbinger-N31_DR  DNA/PIF-Harbinger     (575)    110       1 3179749 *
  1776   12.3 18.9  2.9  chr7               8389429  8389847 (65892552) C Harbinger-N16B_DR DNA/PIF-Harbinger       (1)   2444    1961 3179750  
  7918    9.7  0.9  1.1  chr7               8389850  8391013 (65891386) C DNA-8-3_DR        DNA/P                   (0)   1163       2 3179751  
   518   11.7  0.0  0.0  chr7               8391015  8391091 (65891308) C Harbinger-N16B_DR DNA/PIF-Harbinger     (479)   1966    1890 3179750  
   411    4.3  7.8  9.2  chr7               8391298  8391374 (65891025) C hAT-N44_DR        DNA/hAT-Tip100        (937)    150      75 3179752  
   361    9.7  4.6 16.7  chr7               8391302  8391388 (65891011) + hAT-N178B_DR      DNA/hAT-Ac             1500   1577   (306) 3179753 *
   846   26.3  4.4  7.1  chr7               8391339  8391657 (65890742) + MuDR-2N1_DR       DNA/MULE-MuDR          7194   7504  (4721) 3179754 *
  2240   13.1  7.0  0.7  chr7               8391373  8391762 (65890637) + hAT-N202_DR       DNA/hAT-Tip100         1425   1825    (60) 3179755  
   287   17.2  6.1 11.7  chr7               8391389  8391399 (65891000) + DNA-4-3B_DR       DNA                     948   1040   (223) 3179756 *
  4277    9.3 12.6  2.9  chr7               8391758  8392575 (65889824) C Harbinger-N16B_DR DNA/PIF-Harbinger    (1550)    895       1 3179757  
  1358   14.3 16.7  0.3  chr7               8392894  8393181 (65889218) C DNA-X-6_DR        DNA                    (12)   1321     987 3179758  
  3630    6.5  1.4  9.2  chr7               8393459  8394038 (65888361) C hAT-N101_DR       DNA/hAT-Ac            (531)   2420    1472 3179759  
   997    5.6  0.0  0.0  chr7               8394010  8394134 (65888265) C hAT-N101_DR       DNA/hAT-Ac            (712)   1267    1143 3179759 *
   762    9.1  0.0  0.0  chr7               8394197  8394295 (65888104) C hAT-N101_DR       DNA/hAT-Ac           (1880)     99       1 3179760  
   860    5.1  0.0  5.1  chr7               8394450  8394566 (65887833) C DNA6-1_DR         DNA/hAT-hAT5            (0)   1149    1039 3179761  
  6253    4.6  4.3  0.4  chr7               8394567  8395373 (65887026) + hAT-N56_DR        DNA/hAT-Ac                1    839   (315) 3179762  
  2608    7.6  4.9  3.1  chr7               8395390  8395796 (65886603) C DNA6-1_DR         DNA/hAT-hAT5          (189)    960     547 3179761  
  8592    2.8  0.6  0.0  chr7               8395797  8396834 (65885565) C piggyBac-N12_DR   DNA/PiggyBac?           (0)   1803     760 3179763  
   992    8.4  0.0  0.7  chr7               8396825  8396967 (65885432) C DNA6-1_DR         DNA/hAT-hAT5         (1007)    142       1 3179761 *
  2655    7.9 22.0  1.7  chr7               8397494  8398033 (65884366) + Tx1-22_DR         LINE/L1-Tx1            3196   3843   (477) 3179764  
  1800    7.7  2.4  0.0  chr7               8398034  8398281 (65884118) C hAT-N177C_DR      DNA/hAT-Tip100          (0)   1732    1479 3179765  
   262    9.1  4.5  0.0  chr7               8398282  8398325 (65884074) C hAT-N177C_DR      DNA/hAT-Tip100        (627)   1105    1060 3179765 *
  1097    6.0 61.1  2.0  chr7               8398323  8398664 (65883735) C hAT-N177C_DR      DNA/hAT-Tip100        (936)    796     257 3179765  
  1037   18.3  8.9  2.4  chr7               8398664  8398943 (65883456) C hAT-N131_DR       DNA/hAT-Ac            (803)   1261     964 3179766 *
  9637   10.8  1.0  5.4  chr7               8398966  8400537 (65881862) + DIRS1a_DR         LTR/DIRS                  1   1507  (4472) 3179767  
 17020   11.0  3.2  0.9  chr7               8400543  8403489 (65878910) + DIRS1_DR          LTR/DIRS               2198   5679   (453) 3179768  
  6602    2.3  1.9  0.0  chr7               8403490  8404260 (65878139) C DNA2-2_DR         DNA                     (0)    786       1 3179769  
  3361    8.2  4.6  1.6  chr7               8404261  8404755 (65877644) + DIRS1c_DR         LTR                    5440   5936     (0) 3179770  
   205   18.9  5.6  1.8  chr7               8404709  8404762 (65877637) C DIRS-13_DR        LTR/DIRS              (253)   5479    5424 3179771 *
  9208    8.8  2.6  3.8  chr7               8404748  8406203 (65876196) C TDR17B            DNA/Sola-1            (106)   1440       1 3179772  
   261   22.7  6.3  7.5  chr7               8406166  8406260 (65876139) + SAT-23_DR         Satellite               638    731  (3973) 3179773 *
   291   17.7  2.6  3.4  chr7               8406170  8406182 (65876217) + EnSpm-N2_DR       DNA/CMC-EnSpm          2890   2914  (1101) 3179774  
   276   21.3  1.8  0.9  chr7               8406183  8406291 (65876108) C Helitron-4_DR     RC/Helitron         (18326)  13542   13433 3179775 *
   386   17.2  1.6  4.0  chr7               8406203  8406329 (65876070) C DNA6-6_DR         DNA                  (3444)   7837    7714 3179776  
   291   17.7  2.6  3.4  chr7               8406330  8406353 (65876046) + EnSpm-N2_DR       DNA/CMC-EnSpm          2915   2966  (1049) 3179774  
   206   18.2  7.1  1.7  chr7               8408109  8408164 (65874235) + hAT-24N1_DR       DNA/hAT-Ac              957   1015   (512) 3179777  
   313   16.2  0.0  4.4  chr7               8408253  8408271 (65874128) + EnSpm-8_DR        DNA/CMC-EnSpm          7723   7770  (1671) 3179778  
   340    6.5  0.0  0.0  chr7               8408272  8408317 (65874082) + ANGEL             DNA/Kolobok              53     98   (211) 3179779  
  1536    5.8  0.5  2.4  chr7               8408356  8408567 (65873832) C L2-3_DRe          LINE/L2               (823)   4245    4038 3179780  
  2579   12.1  2.9  2.2  chr7               8408593  8409158 (65873241) C ENSPM-2N_DR       DNA/CMC-EnSpm         (331)   1207     722 3179781  
  1175   14.2  3.3  5.0  chr7               8409152  8409395 (65873004) C ENSPM-2N_DR       DNA/CMC-EnSpm        (1114)    424     185 3179781 *
  2230    4.8  0.3  0.0  chr7               8409397  8409688 (65872711) + Gypsy147-LTR_DR   LTR/Gypsy                 1    293   (410) 3179782  
   571    6.2 10.1  1.9  chr7               8409687  8409785 (65872614) C Penelope-5_DR     LINE/Penelope          (72)   2804    2698 3179783 *
   614   16.6 10.9  5.4  chr7               8410288  8410497 (65871902) + EnSpm-N26B_DR     DNA/CMC-EnSpm             1    221     (0) 3179784  
   312   11.8  0.0  0.0  chr7               8410638  8410688 (65871711) + hAT-N195_DR       DNA/hAT-Tip100            1     51   (865) 3179785  
  1856    3.4  0.0  0.4  chr7               8410689  8410922 (65871477) C P-1N2_DR          DNA/P                   (0)   2146    1914 3179786 *
  6045    4.9  1.0  2.2  chr7               8410922  8411734 (65870665) C P-1N2_DR          DNA/P                (1343)    803       1 3179787  
  2623    6.0  0.8  0.3  chr7               8411735  8412086 (65870313) + hAT-N195_DR       DNA/hAT-Tip100           44    397   (519) 3179788  
   663   15.3 21.3  0.0  chr7               8412079  8412261 (65870138) C Zisupton-6_DR     DNA/Zisupton        (12900)   9216    8995 3179789 *
  3018    6.4  6.8  0.2  chr7               8412099  8412584 (65869815) + Mariner-N38_DR    DNA/TcMar-Tc1            30    547     (0) 3179790  
   296    2.4  0.0  4.8  chr7               8412546  8412589 (65869810) + ENSPM-6_DR        DNA/CMC-EnSpm          2699   2740 (29876) 3179791 *
  3497    3.3  6.3  0.6  chr7               8412585  8413074 (65869325) + hAT-N195_DR       DNA/hAT-Tip100          399    916     (0) 3179792  
   769   21.9  1.3  2.2  chr7               8413125  8413348 (65869051) + L1-47_DR          LINE/L1                1412   1633  (3824) 3179793  
  3022    6.7  1.6  0.0  chr7               8413349  8413794 (65868605) C ERV1-N2-LTR_DR    LTR                     (0)    794     342 3179794  
  5912    3.3  2.1  1.4  chr7               8413795  8414588 (65867811) + Gypsy-187_DR-LTR  LTR/Gypsy               201   1000     (2) 3179795  
  1941    9.9  1.9  1.2  chr7               8414598  8414914 (65867485) C ERV1-N2-LTR_DR    LTR                   (475)    319       1 3179794  
  1768   14.3  6.6  4.3  chr7               8414915  8415322 (65867077) C BHIKHARI-2-LTR_DR LTR/ERV1             (1301)    417       1 3179796  
   277   15.3  2.6  5.3  chr7               8415323  8415406 (65866993) + EnSpm-N13_DR      DNA/CMC-EnSpm          8200   8280 (13869) 3179797 *
   382    1.2  3.5  1.1  chr7               8415320  8415404 (65866995) C DNA7-N1_DR        DNA/Zisupton         (1116)   9301    9215 3179798  
   210   15.4  6.4  0.0  chr7               8415342  8415451 (65866948) C Kolobok-1_DR      DNA/Kolobok-T2       (3385)   2918    2802 3179799 *
   270    8.2  5.1  1.0  chr7               8415405  8415417 (65866982) C Harbinger-1_DR    DNA/PIF-Harbinger    (1315)   2594    2493 3179800  
   571   18.0  0.8  3.9  chr7               8416891  8417023 (65865376) C ERV1-N5-LTR_DR    LTR/ERV1               (32)    663     535 3179801  
   380   16.1  0.0  0.0  chr7               8417087  8417148 (65865251) + hAT-N34B_DR       DNA/hAT-Ac              780    841     (1) 3179802  
   339   18.8  0.0  2.4  chr7               8417579  8417665 (65864734) + MuDR-2_DR         DNA/MULE-MuDR         14052  14136  (9797) 3179803  
   348   12.1  0.0  1.7  chr7               8417696  8417754 (65864645) C LOOPERN6B_DR      DNA/Kolobok-T2?        (85)    711     654 3179804 *
   421   14.2  4.5 17.5  chr7               8417745  8417898 (65864501) C LOOPERN6B_DR      DNA/Kolobok-T2?       (335)    461     325 3179804  
  2704   10.8  8.2  2.0  chr7               8418036  8418546 (65863853) + hAT-N135_DR       DNA/hAT-Charlie           1    542     (0) 3179805  
  1898    9.5  0.0  2.0  chr7               8418841  8419140 (65863259) + EnSpm-9_DR        DNA/CMC-EnSpm             1    294  (8326) 3179806  
   238    0.0  0.0  0.0  chr7               8419181  8419207 (65863192) + EnSpm-9_DR        DNA/CMC-EnSpm           384    410  (8210) 3179807  
  9724    7.2  2.1  1.5  chr7               8419213  8420608 (65861791) C L2-1_DR           LINE/L2               (576)   4409    3006 3179808  
   709    5.1  0.0  0.0  chr7               8420631  8420728 (65861671) C L2-46_DR          LINE/L2                 (0)   2517    2420 3179809  
   369    7.0  3.5  0.0  chr7               8420730  8420786 (65861613) C L2-5_DRe          LINE/L2                (11)   2216    2158 3179810  
   265   11.6  8.1  6.7  chr7               8420787  8420803 (65861596) C EnSpm-N3B_DR      DNA/CMC-EnSpm         (789)   2945    2871 3179811  
   372   15.1 19.0  3.0  chr7               8421234  8421349 (65861050) C hAT-N135_DR       DNA/hAT-Charlie         (0)    542     409 3179812  
  1804   14.1  0.7  0.0  chr7               8421350  8421640 (65860759) + HE1_DR1           SINE/tRNA-V-RTE           2    294   (108) 3179813  
  1523    7.0  0.4  0.4  chr7               8421641  8421868 (65860531) C TZF28B            DNA/TcMar-Tc1           (0)   1614    1387 3179814  
   228    2.8 16.7  0.0  chr7               8421869  8421904 (65860495) C DNA25TWA2_DR      DNA                   (485)    317     276 3179815 *
   402    3.8  0.0  0.0  chr7               8421904  8421956 (65860443) C DNA25TWA2_DR      DNA                   (707)     95      43 3179815  
  7824    5.0  8.0  2.3  chr7               8421979  8423147 (65859252) + LOOPERN1_DR       DNA/Kolobok-T2            1   1234     (0) 3179816  
  1088    8.7 18.4  0.0  chr7               8423148  8423354 (65859045) C DNA15TA1_DR       DNA/CMC-EnSpm         (196)    246       2 3179817  
  1173   13.4 16.8  1.0  chr7               8423380  8423678 (65858721) + EnSpm-4N1_DR      DNA/CMC-EnSpm          2401   2741   (160) 3179818  
   938    6.8  2.0  0.0  chr7               8423686  8423832 (65858567) C EnSpm-N49_DR      DNA/CMC-EnSpm        (3592)    178      29 3179819  
  6822    9.1  8.7  2.0  chr7               8423836  8424993 (65857406) C LOOPERN1_DR       DNA/Kolobok-T2          (0)   1234       1 3179820  
  4190    7.4  2.6  5.6  chr7               8425452  8426167 (65856232) C EnSpm-N36B_DR     DNA/CMC-EnSpm        (1138)   2278    1583 3179821  
  2231    6.9  0.7  0.3  chr7               8426201  8426506 (65855893) + SINE2-4_DR        SINE/tRNA-V-RTE          65    371     (0) 3179822  
   627    7.3  1.8  3.6  chr7               8426937  8427049 (65855350) C Mariner-N38_DR    DNA/TcMar-Tc1         (117)    430     320 3179823  
   235   33.2  4.1  4.1  chr7               8427075  8427096 (65855303) + EnSpm-N40_DR      DNA/CMC-EnSpm          3184   3398  (1991) 3179824  
  1686    0.5  0.0  0.0  chr7               8427097  8427289 (65855110) C TDR3              DNA/hAT-Charlie         (0)    193       1 3179825  
   246   31.9  0.0  0.0  chr7               8427206  8427299 (65855100) C L1-60_DR          LINE/L1              (5302)    375     282 3179826 *
  2061    3.7  5.7  1.0  chr7               8427290  8427588 (65854811) C Mariner-N38_DR    DNA/TcMar-Tc1         (234)    313       1 3179823  
  1631   10.1  2.6  7.7  chr7               8427589  8427624 (65854775) C Helitron-N3B_DR   RC/Helitron          (4755)   1849    1830 3179827  
  4570   13.5  9.2 11.7  chr7               8427625  8428871 (65853528) + HATN2_DR          DNA/hAT                   1   1219     (0) 3179828  
   676   14.2  3.7  0.0  chr7               8430373  8430505 (65851894) + DNA-8-12_DR       DNA/Merlin              389    526   (205) 3179829  
  1817    4.2  7.7  1.0  chr7               8430506  8430792 (65851607) + Gypsy-169-LTR_DR  LTR/Gypsy                 1    306     (0) 3179830  
   411   12.3  1.0  6.6  chr7               8430793  8430888 (65851511) + DNA-8-12_DR       DNA/Merlin              522    612   (119) 3179831  
  1427   12.9  8.5  1.7  chr7               8430911  8431193 (65851206) C DNA6-8B_DR        DNA                  (1752)    920     619 3179832 *
  3281   10.9  5.2  3.0  chr7               8431060  8431674 (65850725) C HATN3B_DR         DNA/hAT-Tip100        (351)    628       1 3179833  
  1033   20.7 17.7  5.6  chr7               8431194  8431457 (65850942) + Helitron-2_DR     RC/Helitron            5400   6009 (21403) 3179834 *
   451   12.2  0.0  2.4  chr7               8431683  8431766 (65850633) C DNA-8-12_DR       DNA/Merlin            (649)     82       1 3179835  
  2488   11.7  1.7  3.0  chr7               8431791  8432256 (65850143) C Gypsy76-LTR_DR    LTR/Gypsy               (0)    460       1 3179836  
  2464   16.6 19.2  1.8  chr7               8432280  8433030 (65849369) C Kolobok-N2A_DR    DNA/Kolobok-T2          (0)   1355     477 3179837  
   679   11.5  2.6  0.0  chr7               8433007  8433117 (65849282) C ERV1-N9B-LTR_DR   LTR/ERV1              (782)    652     539 3179838 *
  1636    7.2  4.1  2.2  chr7               8433118  8433385 (65849014) + hAT-N146_DR       DNA/hAT-Charlie           1    273     (0) 3179839  
  1808   10.8  0.0  1.4  chr7               8433386  8433684 (65848715) C ERV1-N9B-LTR_DR   LTR/ERV1              (888)    546     252 3179838 *
  1925   10.6  1.6  0.3  chr7               8433681  8433993 (65848406) C LOOPER-N5B_DR     DNA/Kolobok-T2       (1054)    486     170 3179840  
  6384    6.9  6.4  0.3  chr7               8433996  8434953 (65847446) C hAT-N38_DR        DNA/hAT-hAT6            (1)   1028      13 3179841  
   620   10.2  0.0  1.0  chr7               8434948  8435046 (65847353) C ENSPM-6_DR        DNA/CMC-EnSpm        (9867)  22749   22652 3179842 *
 12021    3.9  1.7  0.7  chr7               8435047  8436611 (65845788) + hAT-N29_DR        DNA/hAT-Tip100            1   1580     (0) 3179843  
   733   13.5  1.5  0.7  chr7               8436612  8436722 (65845677) + hAT-N94_DR        DNA/hAT-Charlie         716    827   (244) 3179844  
  1114   10.1  3.0  0.0  chr7               8436748  8436916 (65845483) C LOOPER-N5B_DR     DNA/Kolobok-T2       (1366)    174       1 3179840  
   333   19.0  1.3  0.0  chr7               8438783  8438861 (65843538) C piggyBac-N5B_DR   DNA/PiggyBac?           (1)   1737    1658 3179845  
   421   11.4  1.1  1.1  chr7               8438872  8438884 (65843515) C EnSpm-N42_DR      DNA/CMC-EnSpm         (426)    826     735 3179846  
   311   20.0  1.0  3.0  chr7               8438885  8438906 (65843493) + Zisupton-7_DR     DNA/Zisupton          12219  12319  (4763) 3179847  
   483    1.2  0.0  0.0  chr7               8438907  8438987 (65843412) + Helitron-4_DR     RC/Helitron           13423  13503 (18365) 3179848 *
   514    0.0  0.0  1.5  chr7               8438919  8438987 (65843412) + DNA-6-N5B_DR      DNA                    1089   1156  (2367) 3179849  
 10968    2.5  0.9  0.4  chr7               8438988  8440364 (65842035) + hAT-N35_DR        DNA/hAT-Ac                1   1385    (48) 3179850  
   364   11.2  2.8  0.0  chr7               8438998  8439024 (65843375) C CryptonV-N5_DR    DNA/Crypton-V       (15303)   9234    9125 3179851 *
   377    5.6  0.0  0.0  chr7               8440352  8440405 (65841994) C hAT-N35_DR        DNA/hAT-Ac             (14)   1419    1366 3179852 *
   453    7.9  3.3  5.1  chr7               8440397  8440516 (65841883) + Helitron-N3B_DR   RC/Helitron            2354   2471  (4133) 3179853 *
   492    0.0  6.8  1.3  chr7               8440443  8440515 (65841884) C EnSpm-N40B_DR     DNA/CMC-EnSpm         (749)   4758    4682 3179854  
 14093    2.8  8.5  0.2  chr7               8440517  8442394 (65840005) + hAT-30N1_DR       DNA/hAT-Ac                1   2033     (0) 3179855  
   311    4.7 13.8  1.4  chr7               8442395  8442438 (65839961) + hAT-N68_DR        DNA/hAT-Ac             2875   2926   (106) 3179856  
   285   15.2  0.0  0.0  chr7               8442382  8442447 (65839952) C EnSpm-10_DR       DNA/CMC-EnSpm         (478)   5827    5762 3179857 *
   305   10.2  0.0  0.0  chr7               8442395  8442453 (65839946) + CryptonV-N5_DR    DNA/Crypton-V         11509  11567 (12970) 3179858 *
   998    4.3  2.1  0.7  chr7               8442435  8442576 (65839823) + hAT-N100B_DR      DNA/hAT-Ac              626    769   (483) 3179859  
  1398    8.9  0.0  0.0  chr7               8442577  8442789 (65839610) C TDR16             DNA/Merlin              (0)    313     101 3179860  
  1497   16.9  6.7  1.6  chr7               8442790  8443149 (65839250) C Copia-11I_DR-LTR  LTR/Gypsy?              (0)    477     100 3179861  
  1974    3.9 26.3  0.2  chr7               8443150  8443461 (65838938) C HarbingerN6_DR    DNA/PIF-Harbinger       (0)    393       1 3179862  
   460   20.5  0.8  2.3  chr7               8443462  8443565 (65838834) C Copia-11I_DR-LTR  LTR/Gypsy?            (375)    102       1 3179861  
   838    1.9  0.0  0.0  chr7               8443566  8443670 (65838729) C TDR16             DNA/Merlin            (208)    105       1 3179863  
  2863    7.5  3.3  9.0  chr7               8443671  8444174 (65838225) + hAT-N100B_DR      DNA/hAT-Ac              421   1252     (0) 3179864  
  4657    4.3  7.5  0.4  chr7               8444178  8444846 (65837553) C ERV1-N2-LTR_DR    LTR                    (77)    717       2 3179865  
  3042    5.1  0.3  0.0  chr7               8444853  8445241 (65837158) C ERV1-N2-I_DR      LTR                     (5)   2726    2337 3179865 *
  3756    5.6  2.5  4.3  chr7               8445239  8445801 (65836598) C SINE3-1a          SINE/5S-Deu-L2         (17)    553       1 3179866  
  2527    7.6  0.5  1.2  chr7               8445803  8446226 (65836173) C ERV1-N2-I_DR      LTR                   (390)   2341    1921 3179865  
  2795    5.0  6.1  0.8  chr7               8446229  8446607 (65835792) C DIRS-1_DR         LTR/DIRS                (3)   5651    5253 3179867  
  1782    9.0  5.0  0.3  chr7               8446610  8446910 (65835489) C DNA-8-22_DR       DNA/hAT-Ac              (0)   1434    1120 3179868  
   588   11.7  4.0  4.8  chr7               8446904  8447029 (65835370) C DNA8-17_DR        DNA/hAT-Tip100         (22)   1791    1667 3179869 *
  2986   11.9 12.5  1.3  chr7               8447017  8447687 (65834712) C DNA8-17_DR        DNA/hAT-Tip100        (506)   1307     563 3179869  
  1804    2.7  0.0  0.0  chr7               8447690  8447906 (65834493) + DNA25TWA2_DR      DNA                       1    217   (585) 3179870  
 47190    1.9  4.1  0.0  chr7               8447907  8453854 (65828545) + DIRS-18_DR        LTR/DIRS                  3   6192     (0) 3179871  
  4608    4.6  0.5  0.0  chr7               8453855  8454434 (65827965) + DNA25TWA2_DR      DNA                     220    802     (0) 3179872  
  1788   15.0  0.2  7.6  chr7               8454441  8454837 (65827562) C DNA8-17_DR        DNA/hAT-Tip100       (1253)    560     191 3179869  
  2388   10.3  8.6  5.0  chr7               8454850  8455317 (65827082) C DNA-8-22_DR       DNA/hAT-Ac            (950)    484       1 3179873  
  4820    5.5 36.3  1.1  chr7               8455319  8456276 (65826123) + hAT-N157_DR       DNA/hAT-Ac              266   1557     (0) 3179874  
   224   10.0  2.5  0.0  chr7               8456277  8456289 (65826110) C Merlin-1_DR       DNA/Merlin           (8340)   2187    2174 3179875  
  2658    9.0  0.7  4.6  chr7               8456290  8456744 (65825655) C Mariner-N38_DR    DNA/TcMar-Tc1           (1)    546     109 3179876  
   211   16.1 11.3  4.0  chr7               8456317  8456346 (65826053) C EnSpm-N13_DR      DNA/CMC-EnSpm       (13967)   8181    8107 3179877 *
   221    5.0  0.0  5.0  chr7               8456732  8456773 (65825626) C EnSpm-N48B_DR     DNA/CMC-EnSpm        (6249)    710     671 3179878 *
   304   17.2  0.0  0.0  chr7               8456745  8456802 (65825597) C ENSPM-6_DR        DNA/CMC-EnSpm       (18617)  13999   13942 3179879  
   301   22.1  1.1  1.1  chr7               8456784  8456870 (65825529) + piggyBac-N5C_DR   DNA/PiggyBac?          2220   2306     (5) 3179880 *
   706    7.6  0.0  5.7  chr7               8458902  8459013 (65823386) C Gypsy-186_DR-LTR  LTR/Gypsy               (1)    315     210 3179881  
  2365    4.8  0.9  2.6  chr7               8459104  8459506 (65822893) C DIRS-1B-LTR_DR    LTR/Ngaro             (348)    275       2 3179882  
  2502    4.0  0.9  0.0  chr7               8459562  8459885 (65822514) C DNA-AT-1_DR       DNA                     (0)    392      66 3179883  
  1226    2.6  0.0  0.0  chr7               8459923  8460073 (65822326) C DNA-TA-3_DR       DNA                     (0)   1041     891 3179884  
  8940    3.7  3.6  0.0  chr7               8460077  8461240 (65821159) + Harbinger-4N1C_DR DNA/PIF-Harbinger         1   1206     (0) 3179885  
  1265    5.5  0.0  0.0  chr7               8461241  8461402 (65820997) C DNA-TA-3_DR       DNA                   (157)    884     723 3179884  
  5446    9.9 14.7  2.2  chr7               8461403  8462488 (65819911) + HATN2_DR          DNA/hAT                   1   1219     (0) 3179886  
  5574    4.8  0.0  0.1  chr7               8462489  8463219 (65819180) C DNA-TA-3_DR       DNA                   (311)    730       1 3179887  
  5341   10.4  0.0  0.2  chr7               8463310  8464103 (65818296) + MOSAT_DR          Satellite              1296   2087     (0) 3179888  
  3877   15.0  1.4 11.9  chr7               8463322  8464356 (65818043) + Helitron-N5_DR    RC/Helitron               2    939  (8570) 3179889 *
  3535    8.1  5.4  1.2  chr7               8464183  8464754 (65817645) + MOSAT_DR          Satellite               703   1298   (789) 3179890 *
  1942    5.7  0.3  2.1  chr7               8464905  8465189 (65817210) C Gypsy-186_DR-LTR  LTR/Gypsy              (36)    280       1 3179891  
  3822    6.2  7.0  0.5  chr7               8465201  8465771 (65816628) C TE-X-1B_DR        DNA                    (24)   1385     778 3179892  
   232   26.5  0.0  1.5  chr7               8465745  8465813 (65816586) + EnSpm-N46_DR      DNA/CMC-EnSpm?         2213   2280  (1460) 3179893 *
   222   30.3  0.0  1.3  chr7               8465755  8465831 (65816568) C hAT-N159_DR       DNA/hAT-Ac            (320)   1502    1427 3179894 *
  2180   10.1  0.3  0.0  chr7               8465857  8466171 (65816228) + DNA-AT-2_DR       DNA                       1    316  (1125) 3179895  
  9105    3.9  0.1  0.8  chr7               8466172  8467323 (65815076) C Harbinger3N_DR    DNA/PIF-Harbinger       (0)   1144       1 3179896  
  2963    9.0 16.4  0.6  chr7               8467324  8467858 (65814541) + DNA-AT-2_DR       DNA                     314    932   (509) 3179897  
   691   11.6  7.5  0.6  chr7               8467859  8468007 (65814392) + ERV1-N9B-LTR_DR   LTR/ERV1                  1    147  (1287) 3179898  
  1073   15.9  0.6  0.0  chr7               8468105  8468286 (65814113) C Gypsy-169-LTR_DR  LTR/Gypsy             (118)    188       6 3179899 *
  1817   15.2  0.0  0.0  chr7               8468279  8468575 (65813824) C Gypsy-169-I_DR    LTR/Gypsy            (1261)   3077    2781 3179899 *
  4323    8.5  0.2  1.6  chr7               8468572  8469196 (65813203) + piggyBac-N1_DR    DNA/PiggyBac            388   1003     (2) 3179900  
   901   14.3  0.0  0.0  chr7               8469197  8469339 (65813060) C Harbinger-4N1_DR  DNA/PIF-Harbinger     (878)    143       1 3179901  
   547   10.2  0.0  0.0  chr7               8469341  8469428 (65812971) + DNA2-3_DR         DNA/Merlin             1158   1245     (0) 3179902  
   706   14.2  5.9  1.4  chr7               8469493  8469628 (65812771) + hAT-N47B_DR       DNA/hAT-Tip100          636    777   (211) 3179903 *
  1132   22.4  3.6  2.8  chr7               8469513  8469642 (65812757) + Penelope-1_DR     LINE/Penelope          3752   4141   (301) 3179904  
  1239   22.8  0.0  0.8  chr7               8469643  8469899 (65812500) + Zisupton-6_DR     DNA/Zisupton           8637   8891 (13225) 3179905  
   764   21.4  0.0  6.2  chr7               8469745  8469933 (65812466) C hAT-2n1_DR        DNA/hAT-Charlie        (89)   1121     944 3179906 *
  5818    8.1 15.4  1.2  chr7               8470983  8472003 (65810396) + DNA8-8_DR         DNA/hAT-Charlie           1   1164    (43) 3179907  
   462   11.0  5.7  5.7  chr7               8472036  8472141 (65810258) + hAT-N174_DR       DNA/hAT-Ac               33    138   (601) 3179908  
   228    9.7  0.0  0.0  chr7               8472295  8472325 (65810074) + DNA-8-18_DR       DNA/hAT-Ac                3     33   (999) 3179909  
  2737    7.6  6.8  0.0  chr7               8472329  8472723 (65809676) + DNA-8-18_DR       DNA/hAT-Ac               72    493   (539) 3179910  
  7802    4.1  6.1  0.2  chr7               8472724  8473823 (65808576) + DNA-N25_DR        DNA                       1   1165  (1880) 3179911  
  3402    9.8 21.4  0.1  chr7               8473824  8474490 (65807909) C Harbinger-4N1C_DR DNA/PIF-Harbinger       (1)   1205     397 3179912  
   844   17.0  0.0  0.0  chr7               8474485  8474619 (65807780) C Harbinger-4N1C_DR DNA/PIF-Harbinger    (1071)    135       1 3179912 *
  6733    4.1  2.3  9.2  chr7               8474620  8475673 (65806726) + DNA-N25_DR        DNA                    1176   2162   (883) 3179913  
   429    8.3 16.7  0.0  chr7               8475655  8475673 (65806726) + CryptonV-N1_DR    DNA/Crypton-V          4893   4925  (5126) 3179914 *
  4694    6.4  5.1  1.0  chr7               8475674  8476339 (65806060) + DNA14-5-1_DR      DNA                       1    693     (0) 3179915  
  6001    5.4  0.5  2.7  chr7               8476340  8477236 (65805163) + DNA-N25_DR        DNA                    2163   3039     (6) 3179916  
  1419   10.1  8.3  2.5  chr7               8477246  8477510 (65804889) + DNA-8-18_DR       DNA/hAT-Ac              753   1032     (0) 3179917  
   279    5.4  0.0  0.0  chr7               8478176  8478212 (65804187) + TDR23             DNA                      16     52  (1095) 3179918  
   267   28.0  0.0  0.0  chr7               8478221  8478313 (65804086) + TDR23             DNA                     290    382   (765) 3179919 *
   304   25.6  3.3  1.1  chr7               8478283  8478373 (65804026) + DNA8-9_DR         DNA/hAT-Ac              780    872   (579) 3179920 *
  1568   14.7 10.9  1.1  chr7               8478321  8478650 (65803749) + SINE2-4_DR        SINE/tRNA-V-RTE           8    369     (2) 3179921  
   364   16.5  7.4  1.8  chr7               8478564  8478670 (65803729) + DNA8-25_DR        DNA                    2091   2176  (1791) 3179922 *
   296   15.5  7.4  5.2  chr7               8478582  8478676 (65803723) + Penelope-5_DR     LINE/Penelope          2291   2387   (489) 3179923 *
   224   11.6  4.7  0.0  chr7               8478649  8478691 (65803708) C Mariner-N5C_DR    DNA/TcMar            (5676)   2245    2201 3179924 *
  2349   19.1  5.0  3.5  chr7               8478681  8479755 (65802644) + Copia-7-I_DR      LTR/Gypsy?             2765   3218     (4) 3179925  
  2341   16.9  1.1  0.8  chr7               8479758  8480233 (65802166) + Copia-11I_DR-LTR  LTR/Gypsy?                1    477     (0) 3179925  
  1617   10.0  1.7  2.7  chr7               8480235  8480531 (65801868) + hAT-N35B_DR       DNA/hAT-Ac              282    575  (1037) 3179926  
   270   19.5  2.4  1.2  chr7               8480559  8480641 (65801758) + Gypsy-169-LTR_DR  LTR/Gypsy               223    306     (0) 3179927  
  4325   19.3  6.2  0.3  chr7               8480642  8481540 (65800859) + Gypsy-169-I_DR    LTR/Gypsy                 1    952  (3386) 3179927  
  1341   19.8  0.8  0.0  chr7               8481547  8481794 (65800605) + Gypsy-169-I_DR    LTR/Gypsy              1276   1525  (2813) 3179927 *
  1689   18.4  2.6  8.0  chr7               8481782  8482164 (65800235) + Gypsy-169-I_DR    LTR/Gypsy              2961   3324  (1014) 3179927  
  1137   11.1 45.8  0.9  chr7               8482157  8482372 (65800027) + Gypsy-169-I_DR    LTR/Gypsy              3735   4047   (291) 3179927 *
   226   13.5  2.7  0.0  chr7               8482378  8482414 (65799985) + Gypsy-169-I_DR    LTR/Gypsy              4139   4176   (162) 3179927  
  1301   17.4  1.6 17.4  chr7               8482504  8482935 (65799464) + hAT-N35B_DR       DNA/hAT-Ac             1239   1612     (0) 3179928  
   264   18.9  3.8  6.5  chr7               8483099  8483177 (65799222) + Gypsy-181_DR-LTR  LTR/Gypsy                92    168     (7) 3179929  
   226   20.8 11.7  0.0  chr7               8483251  8483327 (65799072) + TDR24             DNA                       3     88   (356) 3179930  
   209   11.8  0.0  0.0  chr7               8483364  8483391 (65799008) + hAT-N160B_DR      DNA/hAT-Ac                1     28  (1503) 3179931  
  2432    4.2 13.2  0.0  chr7               8483392  8483776 (65798623) + Gypsy-239_DR-LTR  LTR/Gypsy                 1    436     (0) 3179932  
  2062    8.6 14.4  0.0  chr7               8483777  8484135 (65798264) + hAT-N160B_DR      DNA/hAT-Ac               25    435  (1096) 3179933  
   329    9.6  0.0  0.0  chr7               8484147  8484198 (65798201) + NonLTR-1C_DR      Retroposon                4     55  (1156) 3179934 *
   822   14.7 17.0  3.7  chr7               8484193  8484446 (65797953) + NonLTR-1C_DR      Retroposon              882   1206     (6) 3179935 *
  1921    8.2  1.4  0.7  chr7               8484446  8484741 (65797658) + hAT-N160B_DR      DNA/hAT-Ac              436    733   (798) 3179936 *
  2378    8.1  5.6  0.8  chr7               8484739  8485113 (65797286) + hAT-N160B_DR      DNA/hAT-Ac             1139   1531     (0) 3179937  
   587   10.1  4.9  3.2  chr7               8485166  8485288 (65797111) C Gypsy47-LTR_DR    LTR/Gypsy               (0)    969     845 3179938  
  1417   11.2  5.2  2.8  chr7               8485371  8485618 (65796781) C Gypsy47-LTR_DR    LTR/Gypsy             (366)    603     350 3179938  
   229    0.0  0.0  0.0  chr7               8485622  8485647 (65796752) + MuDR-2N1_DR       DNA/MULE-MuDR          6836   6861  (5364) 3179939 *
 25513    3.7  7.0  0.2  chr7               8485644  8489026 (65793373) C L2-1_DR           LINE/L2                (13)   4972    1360 3179940  
   519   16.8  1.4 19.9  chr7               8491129  8491336 (65791063) + CryptonV-2_DR     DNA/Crypton-V          5607   5782 (16029) 3179941 *
   810   13.8 11.5  8.5  chr7               8491151  8491403 (65790996) C hAT-N57_DR        DNA/hAT-Ac              (0)   1286    1027 3179942  
  1866    3.0  0.0  0.4  chr7               8492038  8492271 (65790128) C P-1N2_DR          DNA/P                   (0)   2146    1914 3179943 *
  4717    4.5 15.5  0.4  chr7               8492271  8492968 (65789431) C P-1N2_DR          DNA/P                (1343)    803       1 3179944  
  3084    1.6  0.0  0.3  chr7               8492976  8493352 (65789047) + CR1-51_DR         LINE/L2                   1    376  (2693) 3179945  
   203   14.3  5.2  3.4  chr7               8493339  8493396 (65789003) + (CAAGT)n          Simple_repeat             2     60     (0) 3179946 *
   863   11.3  3.3  0.0  chr7               8493396  8493545 (65788854) + hAT-N35B_DR       DNA/hAT-Ac             1458   1612     (0) 3179947  
   226   20.8 11.7  0.0  chr7               8493857  8493933 (65788466) + TDR24             DNA                       3     88   (356) 3179948  
   239    8.8  0.0  0.0  chr7               8493970  8493997 (65788402) + hAT-N160B_DR      DNA/hAT-Ac                1     28  (1503) 3179949  
  2454    3.9 13.2  0.0  chr7               8493998  8494382 (65788017) + Gypsy-239_DR-LTR  LTR/Gypsy                 1    436     (0) 3179950  
  2396    8.1  7.3  0.0  chr7               8494383  8494765 (65787634) + hAT-N160B_DR      DNA/hAT-Ac               25    435  (1096) 3179951  
  5348   11.8  9.2  1.4  chr7               8494777  8495753 (65786646) + NonLTR-1C_DR      Retroposon                4   1055   (156) 3179952  
   308    9.1  0.0  5.5  chr7               8495807  8495864 (65786535) + NonLTR-1_DR       Retroposon             1152   1206     (6) 3179953 *
  1883    8.5  1.4  0.7  chr7               8495864  8496159 (65786240) + hAT-N160B_DR      DNA/hAT-Ac              436    733   (798) 3179954 *
  2316    8.9  5.9  0.5  chr7               8496157  8496529 (65785870) + hAT-N160B_DR      DNA/hAT-Ac             1139   1531     (0) 3179955  
   573   10.9  4.9  3.2  chr7               8496582  8496704 (65785695) C Gypsy47-LTR_DR    LTR/Gypsy               (0)    969     845 3179956  
  1378   12.0  5.2  2.8  chr7               8496787  8497034 (65785365) C Gypsy47-LTR_DR    LTR/Gypsy             (366)    603     350 3179956  
   229    0.0  0.0  0.0  chr7               8497038  8497063 (65785336) + MuDR-2N1_DR       DNA/MULE-MuDR          6836   6861  (5364) 3179957 *
 19367    4.1  4.5  0.1  chr7               8497060  8499593 (65782806) C L2-1_DR           LINE/L2                (13)   4972    2330 3179958  
 16327    0.8  0.1  0.0  chr7               8499582  8501512 (65780887) C L2-8_DR           LINE/L2                (13)   3577    1645 3179959 *
  8065    2.2  0.0  0.2  chr7               8501508  8502495 (65779904) C L2-1_DR           LINE/L2              (2640)   2345    1360 3179958 *
   844   13.0 11.5  8.5  chr7               8504622  8504874 (65777525) C hAT-N57_DR        DNA/hAT-Ac              (0)   1286    1027 3179960  
  1879    2.6  0.0  0.4  chr7               8505509  8505742 (65776657) C P-1N2_DR          DNA/P                   (0)   2146    1914 3179961 *
  4717    4.5 15.5  0.4  chr7               8505742  8506439 (65775960) C P-1N2_DR          DNA/P                (1343)    803       1 3179962  
  3084    1.6  0.0  0.3  chr7               8506447  8506823 (65775576) + CR1-51_DR         LINE/L2                   1    376  (2693) 3179963  
   203   14.3  5.2  3.4  chr7               8506810  8506867 (65775532) + (CAAGT)n          Simple_repeat             2     60     (0) 3179964 *
   863   11.3  3.3  0.0  chr7               8506867  8507016 (65775383) + hAT-N35B_DR       DNA/hAT-Ac             1458   1612     (0) 3179965  
   276   17.6  3.8  6.5  chr7               8507178  8507256 (65775143) + Gypsy-181_DR-LTR  LTR/Gypsy                92    168     (7) 3179966  
   226   20.8 11.7  0.0  chr7               8507328  8507404 (65774995) + TDR24             DNA                       3     88   (356) 3179967  
   239    8.8  0.0  0.0  chr7               8507441  8507468 (65774931) + hAT-N160B_DR      DNA/hAT-Ac                1     28  (1503) 3179968  
  2454    3.9 13.2  0.0  chr7               8507469  8507853 (65774546) + Gypsy-239_DR-LTR  LTR/Gypsy                 1    436     (0) 3179969  
  2366    8.6  7.3  0.0  chr7               8507854  8508236 (65774163) + hAT-N160B_DR      DNA/hAT-Ac               25    435  (1096) 3179970  
  5336   11.9  9.2  1.4  chr7               8508248  8509224 (65773175) + NonLTR-1C_DR      Retroposon                4   1055   (156) 3179971  
   308    9.1  0.0  5.5  chr7               8509282  8509339 (65773060) + NonLTR-1_DR       Retroposon             1152   1206     (6) 3179972 *
  1896    8.5  1.4  0.7  chr7               8509339  8509634 (65772765) + hAT-N160B_DR      DNA/hAT-Ac              436    733   (798) 3179973 *
  2356    8.3  5.9  0.5  chr7               8509632  8510004 (65772395) + hAT-N160B_DR      DNA/hAT-Ac             1139   1531     (0) 3179974  
   601    9.2  4.9  3.2  chr7               8510057  8510179 (65772220) C Gypsy47-LTR_DR    LTR/Gypsy               (0)    969     845 3179975  
   232   13.3  0.0  3.3  chr7               8510184  8510245 (65772154) + Gypsy47-LTR_DR    LTR/Gypsy               787    846   (123) 3179976  
  1363   12.7  3.7  2.9  chr7               8510261  8510503 (65771896) C Gypsy47-LTR_DR    LTR/Gypsy             (366)    603     359 3179975 *
 25748    3.2  0.2  0.1  chr7               8510502  8513689 (65768710) C L2-1_DR           LINE/L2               (435)   4550    1360 3179977  
   807   12.2 12.3  8.8  chr7               8515815  8516066 (65766333) C hAT-N57_DR        DNA/hAT-Ac              (0)   1286    1027 3179978  
  1436    4.7  0.0  0.5  chr7               8516701  8516891 (65765508) C P-1N2_DR          DNA/P                   (0)   2146    1957 3179979  
  4949    4.8  0.8  2.6  chr7               8516894  8517558 (65764841) C P-1N2_DR          DNA/P                (1493)    653       1 3179980  
  7064    1.9  0.6  0.2  chr7               8517566  8518441 (65763958) + CR1-51_DR         LINE/L2                   1    879  (2190) 3179981  
  4905    4.9  0.0  0.5  chr7               8518442  8519061 (65763338) + DIRS-1C-LTR_DR    LTR/Ngaro                 1    617     (1) 3179982  
  5856    4.3  0.6  0.2  chr7               8519062  8519887 (65762512) + CR1-51_DR         LINE/L2                 885   1713  (1356) 3179981  
  6495    3.3  6.4  0.3  chr7               8519913  8520834 (65761565) + CR1-51_DR         LINE/L2                2091   3068     (1) 3179981  
  2105    7.3  0.3  0.0  chr7               8520859  8521143 (65761256) + DNA-8-7_DR        DNA/hAT-Tip100            1    286   (763) 3179983  
  3155    5.4  0.2  0.0  chr7               8521144  8521551 (65760848) C ERV1-N6-LTR_DR    LTR/ERV1                (0)    439      31 3179984  
   310   19.8  0.0  4.9  chr7               8521629  8521713 (65760686) + DNA-N46_DR        DNA                      32    112   (425) 3179985  
  1951   31.3  2.9  5.0  chr7               8522003  8524333 (65758066) C L1-1_DR           LINE/L1               (724)   5087    3182 3179986  
  2893   15.1  0.9  0.2  chr7               8524360  8524889 (65757510) + Gypsy108-LTR_Dr   LTR/Gypsy                 1    534     (0) 3179987  
   328   25.2  0.0  0.0  chr7               8524890  8524987 (65757412) C L1-1_DR           LINE/L1              (2652)   3159    3083 3179986  
  1834   33.0  2.1  1.8  chr7               8525088  8526329 (65756070) C L1-68_DR          LINE/L1              (2911)   2882    1637 3179988  
   677   35.6  3.3  2.1  chr7               8527068  8527761 (65754638) C L1-1_DR           LINE/L1              (4768)   1043     342 3179986  
  2507    9.0  4.6  0.5  chr7               8527911  8528322 (65754077) C HATN10_DR         DNA/hAT-Ac             (26)    429       1 3179989  
   380   20.5  0.0  4.3  chr7               8528461  8528557 (65753842) C DNA-N46_DR        DNA                   (413)    124      32 3179990  
  1075   25.7 16.1  0.4  chr7               8528583  8529016 (65753383) C Gypsy-181_DR-I    LTR/Gypsy            (3652)   1535    1034 3179991  
  2960   10.6  0.5  0.9  chr7               8529433  8529862 (65752537) C hAT-N45B_DR       DNA/hAT-Blackjack     (152)    571     144 3179992  
  2583   10.0 22.6  0.0  chr7               8529863  8530322 (65752077) + EnSpm-N39B_DR     DNA/CMC-EnSpm?            1    564     (1) 3179993  
   610   11.2  3.6  2.7  chr7               8530323  8530432 (65751967) + hAT-N45_DR        DNA/hAT?                602    712   (224) 3179994 *
  1548   11.3  0.4  0.0  chr7               8530432  8530660 (65751739) + hAT-N23_DR        DNA/hAT-Ac              126    355  (1383) 3179995 *
  3371   13.0  4.0  0.5  chr7               8530658  8531206 (65751193) C DNA-3-5_DR        DNA/PIF-Harbinger     (506)    568       1 3179996  
  1034   12.7 12.5  5.2  chr7               8531212  8531548 (65750851) + DNA-5-8B_DR       DNA/hAT-hAT5              1    378   (313) 3179997  
   635   11.5 16.8  0.0  chr7               8531587  8531699 (65750700) C DNA-2-29_DR       DNA                     (0)    132       1 3179998  
   328   15.7  7.0  3.4  chr7               8531624  8531709 (65750690) C Mariner-N27_DR    DNA/TcMar-ISRm11      (652)    534     446 3179999 *
   489   15.2  7.9 14.4  chr7               8531713  8531889 (65750510) + DNA-5-8E_DR       DNA/hAT-hAT5            316    482     (0) 3180000  
  1897   13.7  6.1  1.8  chr7               8531953  8532278 (65750121) + hAT-N57_DR        DNA/hAT-Ac              132    471   (815) 3180001  
   247   11.5 13.1  0.0  chr7               8532302  8532362 (65750037) + Gypsy39-LTR_DR    LTR/Gypsy                 1     69   (892) 3180002 *
 33734    1.2  0.1  0.1  chr7               8532348  8536349 (65746050) C Nimb-6_DR         LINE/I                  (0)   5367    1364 3180003  
   238   13.7  9.4  3.6  chr7               8536333  8536349 (65746050) + TDR19             DNA/hAT-Charlie         182    201   (204) 3180004 *
  3788    0.9  0.7  0.0  chr7               8536350  8536774 (65745625) C hAT-N163C_DR      DNA/hAT-Charlie         (0)    910     483 3180005  
 10276    3.6  4.1  0.3  chr7               8536777  8538076 (65744323) C DNA-5-5_DR        DNA/hAT                 (4)   1349       1 3180006  
   319    6.2  4.1  2.0  chr7               8538043  8538091 (65744308) C hAT-N181_DR       DNA/hAT-Tip100       (1080)    484     435 3180007 *
  2286    3.3 11.4  0.0  chr7               8538076  8538381 (65744018) C hAT-N163C_DR      DNA/hAT-Charlie       (569)    341       1 3180005  
 11185    1.4  0.1  0.4  chr7               8538382  8539749 (65742650) C Nimb-6_DR         LINE/I               (3996)   1371       8 3180008  
  5566    3.6  2.2 24.1  chr7               8539799  8540917 (65741482) + Gypsy39-LTR_DR    LTR/Gypsy                40    961     (0) 3180009  
  1030   10.1  5.8  1.7  chr7               8540918  8541079 (65741320) + hAT-N57_DR        DNA/hAT-Ac              522    690   (596) 3180010  
  9869    9.1 11.4  2.5  chr7               8541080  8542756 (65739643) C hAT-N159_DR       DNA/hAT-Ac              (0)   1822       1 3180011  
   765   13.2  5.4  0.0  chr7               8542757  8542885 (65739514) + hAT-N57_DR        DNA/hAT-Ac              683    818   (468) 3180012 *
  1140    7.4  0.0  0.0  chr7               8542885  8543033 (65739366) C DNA13TA1a_DR      DNA/TcMar-Tc1         (169)    149       1 3180013  
   523   14.1  0.0  0.0  chr7               8545177  8545254 (65737145) C DNA8-10B_DR       DNA                    (16)    209     132 3180014  
   422    3.5  0.0  3.5  chr7               8545261  8545319 (65737080) + Gypsy61-I_DR      LTR/Gypsy              2862   2918  (3952) 3180015 *
  2427   12.4 13.1  1.6  chr7               8545313  8545755 (65736644) C hAT-N57_DR        DNA/hAT-Ac            (662)    624     132 3180016  
   495   15.2  8.0 13.8  chr7               8545819  8545994 (65736405) C DNA-5-8E_DR       DNA/hAT-hAT5            (0)    482     316 3180017  
   335   15.4  6.9  3.3  chr7               8545997  8546007 (65736392) + Mariner-N27_DR    DNA/TcMar-ISRm11        445    458   (728) 3180018  
   635   11.5 16.8  0.0  chr7               8546008  8546120 (65736279) + DNA-2-29_DR       DNA                       1    132     (0) 3180019  
  1022   13.2 12.0  5.6  chr7               8546158  8546496 (65735903) C DNA-5-8B_DR       DNA/hAT-hAT5          (313)    378       1 3180020  
   998    8.2  6.2  0.0  chr7               8546502  8546647 (65735752) + DNA-3-5_DR        DNA/PIF-Harbinger         1    155   (919) 3180021  
   608   12.5  0.0  0.0  chr7               8546649  8546736 (65735663) + DIRS-9B_DR        LTR/Ngaro                 4     91  (7088) 3180022  
  1154    8.0  0.7  0.0  chr7               8546747  8546897 (65735502) + DIRS-9B_DR        LTR/Ngaro              6438   6589   (590) 3180023  
  2469   12.3  3.6  0.5  chr7               8546908  8547291 (65735108) + DNA-3-5_DR        DNA/PIF-Harbinger       173    568   (506) 3180024  
  2094   10.8  9.2  0.0  chr7               8547289  8547613 (65734786) C hAT-N23_DR        DNA/hAT-Ac           (1383)    355       1 3180025 *
  1038   25.6 15.6  0.4  chr7               8548013  8548448 (65733951) + Gypsy-181_DR-I    LTR/Gypsy              1034   1535  (3652) 3180026  
   693   18.3 10.8  4.4  chr7               8548474  8548667 (65733732) + DNA-N46_DR        DNA                      32    237   (300) 3180027  
  3185    6.0  1.5  1.8  chr7               8548706  8549161 (65733238) C HATN10_DR         DNA/hAT-Ac              (0)    455       1 3180028  
  1072   11.5  1.9  0.0  chr7               8549288  8549444 (65732955) + DNA2-15_DR        DNA/hAT-Ac                1    160   (370) 3180029  
   955   12.9 18.6 17.0  chr7               8549479  8549850 (65732549) C hAT-N159_DR       DNA/hAT-Ac             (73)   1749    1373 3180030  
  1748   10.6 12.6  0.3  chr7               8549853  8550145 (65732254) C hAT-N158_DR       DNA/hAT-Ac            (234)    329       1 3180031  
   932   17.9  0.0  0.0  chr7               8550146  8550301 (65732098) + DNA2-15_DR        DNA/hAT-Ac              153    308   (222) 3180032 *
  1587   12.7 16.0  1.4  chr7               8550292  8550603 (65731796) + IS3EU-4_DR        DNA/IS3EU             11200  11556  (3473) 3180033  
  2049    8.5  6.5  0.9  chr7               8550615  8550923 (65731476) C HE2_DR            SINE/tRNA-V-RTE        (27)    336      11 3180034  
  1511   17.6  5.2  4.3  chr7               8550617  8550961 (65731438) + DNA9-3_DR         DNA/MULE-MuDR?         1354   1701  (9678) 3180035 *
  2047   13.4 18.8  2.7  chr7               8551024  8551497 (65730902) + DNA-5-5_DR        DNA/hAT                   1    548   (805) 3180036  
  1915   18.1 18.0  1.5  chr7               8551032  8551613 (65730786) + Helitron-N3B_DR   RC/Helitron             632   1308  (5296) 3180037 *
   913    3.5  0.8  0.8  chr7               8551612  8551719 (65730680) C hAT-N18_DR        DNA/hAT-Charlie       (745)    774     667 3180038 *
 16759    0.4  0.3  0.2  chr7               8551720  8553597 (65728802) + EnSpmN1_DR        DNA/CMC-EnSpm             1   1881  (4700) 3180039  
  7853    1.2  1.5  0.0  chr7               8553598  8554506 (65727893) C Gypsy152B-LTR_DR  LTR/Gypsy               (0)    923       1 3180040  
 41063    0.5  0.5  0.1  chr7               8554507  8559191 (65723208) + EnSpmN1_DR        DNA/CMC-EnSpm          1880   6581     (0) 3180041  
   457    5.3  0.0  0.0  chr7               8559192  8559248 (65723151) C hAT-N18_DR        DNA/hAT-Charlie       (852)    667     611 3180038 *
  2774    4.3 16.9  7.9  chr7               8559245  8559747 (65722652) + hAT-N67_DR        DNA/hAT-Tip100         1002   1546     (0) 3180042  
  3111    3.5  1.4  3.0  chr7               8559751  8560160 (65722239) + DIRS-4N2-LTR_DR   LTR/Ngaro                 1    387     (0) 3180043  
   895   19.9  2.0  2.6  chr7               8560161  8560316 (65722083) + TDR8B             DNA/hAT-Ac              758    912    (51) 3180044  
  1003    4.3  6.5  0.0  chr7               8560317  8560454 (65721945) + hAT-N40_DR        DNA/hAT-Ac                1    147  (1166) 3180045 *
 29665    0.2  0.0  0.0  chr7               8560454  8563828 (65718571) + DNAX-25_DR        DNA/Zisupton             28   3403    (24) 3180046  
  6288    6.2 18.8  3.0  chr7               8563829  8564842 (65717557) + hAT-N40_DR        DNA/hAT-Ac              144   1313     (0) 3180047  
   769   12.0  9.0  0.0  chr7               8565013  8565145 (65717254) + hAT-N66B_DR       DNA/hAT-Charlie           1    145    (50) 3180048  
  3120    4.5  3.2  0.0  chr7               8565147  8565526 (65716873) + HarbingerN6_DR    DNA/PIF-Harbinger         2    393     (0) 3180049  
  1343   13.7  6.2  0.0  chr7               8565534  8565759 (65716640) C HarbingerN6_DR    DNA/PIF-Harbinger       (2)    391     152 3180050  
  4717    8.2  6.4 12.2  chr7               8565760  8566623 (65715776) C hAT-N178_DR       DNA/hAT-Ac              (0)   1707     889 3180051  
   426    8.7 42.2  0.6  chr7               8566624  8566739 (65715660) C hAT-N178_DR       DNA/hAT-Ac           (1298)    409     246 3180051  
   294   18.3  0.0  0.0  chr7               8566948  8567007 (65715392) + Kolobok-N10B_DR   DNA/Kolobok             212    271     (0) 3180052  
   329   20.3  0.0  2.5  chr7               8567008  8567037 (65715362) C EnSpm-17_DR       DNA/CMC-EnSpm        (6571)   2705    2678 3180053  
   311   21.4  4.7  3.7  chr7               8567043  8567059 (65715340) C DNA-8-9_DR        DNA/hAT-Ac            (765)   2954    2937 3180054  
  1950   12.1  9.2  2.6  chr7               8567060  8567459 (65714940) C DNA-5-8B_DR       DNA/hAT-hAT5            (1)    426       1 3180055  
   360   26.4  3.6  3.6  chr7               8567601  8567765 (65714634) C hAT-2n1_DR        DNA/hAT-Charlie        (44)   1166    1002 3180056 *
   414   10.8  1.6  4.1  chr7               8567643  8567767 (65714632) C EnSpm-N48_DR      DNA/CMC-EnSpm        (1818)   1760    1639 3180057 *
   461    5.4  1.1  1.1  chr7               8567674  8567766 (65714633) + Zisupton-6_DR     DNA/Zisupton           8749   8841 (13275) 3180058 *
   462    9.1  1.8  2.7  chr7               8567691  8567803 (65714596) C DNA8-26_DR        DNA                  (3045)   1485    1374 3180059  
   453   17.5  0.0  1.0  chr7               8567760  8567857 (65714542) + Helitron-1_DR     RC/Helitron           11263  11359 (14941) 3180060 *
   399    8.8  0.9  5.8  chr7               8567767  8567782 (65714617) C hAT-N70_DR        DNA/hAT?              (691)    634     531 3180061 *
   772   16.2  7.5  0.5  chr7               8567773  8567946 (65714453) C DNA-4-1_DR        DNA/Sola-2              (7)    605     420 3180062  
  7426   12.4  3.6  2.5  chr7               8568388  8569723 (65712676) + DNA-3-3_DR        DNA                       1   1350     (0) 3180063  
  1570    6.3  1.5  0.0  chr7               8569812  8570017 (65712382) + DNA8-10B_DR       DNA                       1    209    (16) 3180064  
   966    7.3 22.8  0.4  chr7               8571738  8571928 (65710471) C piggyBac-N3_DR    DNA/PiggyBac            (0)    438     205 3180065  
  6025    8.4  4.5  0.1  chr7               8571929  8572778 (65709621) C hAT-N72_DR        DNA/hAT-hobo?           (0)    890       4 3180066  
   341   19.3  0.0  6.8  chr7               8572726  8572803 (65709596) C CryptonV-N3_DR    DNA/Crypton-V        (9486)  11177   11105 3180067 *
   216   10.3  0.0  0.0  chr7               8572797  8572825 (65709574) C TE-X-6_DR         DNA/Crypton-A        (1518)     36       8 3180068 *
  4284    8.1  1.0  0.5  chr7               8572820  8573402 (65708997) + DIRS-N1_DR        LTR/Ngaro              6047   6632     (0) 3180069  
   483   16.5  8.8  0.0  chr7               8573481  8573571 (65708828) + TE-X-6_DR         DNA/Crypton-A             1     99  (1455) 3180070  
  1575    6.0  0.0 14.6  chr7               8573573  8573824 (65708575) + Harbinger-2_DR    DNA/PIF-Harbinger       160    379  (3948) 3180071  
  2181   10.6  1.0  0.0  chr7               8573826  8574136 (65708263) + Harbinger-2_DR    DNA/PIF-Harbinger      4004   4317    (10) 3180072  
   229   13.0  4.4  9.2  chr7               8574119  8574136 (65708263) + hAT-N53B_DR       DNA/hAT-Ac             2337   2351  (1826) 3180073 *
  3121    3.9  5.2  0.0  chr7               8574137  8574523 (65707876) C DNA-2-2_DR        DNA                     (0)    407       1 3180074  
  5028    8.7  8.8 20.1  chr7               8574535  8575872 (65706527) + TE-X-6_DR         DNA/Crypton-A           232   1443   (111) 3180075  
  2522   12.7  5.5  3.1  chr7               8575874  8576345 (65706054) + DNA-N27_DR        DNA                       1    483   (512) 3180076  
   493    9.7  0.0  0.0  chr7               8576340  8576411 (65705988) C IS3EU-4N_DR       DNA/IS3EU             (946)   1079    1008 3180077 *
   271   12.6  0.8  5.8  chr7               8576354  8576479 (65705920) + hAT-N134B_DR      DNA/hAT?                682    801   (125) 3180078 *
   421    8.8  2.0  0.0  chr7               8576378  8576479 (65705920) + ZFERV-2-I_DR      LTR/ERV1                689    792  (9772) 3180079 *
   539    7.2  0.0  2.4  chr7               8576403  8576488 (65705911) C Helitron-N2_DR    RC/Helitron           (918)   1545    1462 3180080  
   418   10.1  2.4  6.6  chr7               8576480  8576495 (65705904) C Gypsy-226_DR-LTR  LTR/Gypsy             (188)    790     707 3180081 *
   364   16.3 10.9 20.0  chr7               8576481  8576664 (65705735) + DNA-N27_DR        DNA                     826    995     (0) 3180082 *
   468    7.4  0.9  2.8  chr7               8576489  8576513 (65705886) C Mariner-N5C_DR    DNA/TcMar            (6427)   1494    1386 3180083  
   985    7.1  0.0  0.0  chr7               8576653  8576778 (65705621) + TE-X-6_DR         DNA/Crypton-A          1429   1554     (0) 3180084  
   208   11.8  0.0  0.0  chr7               8576779  8576812 (65705587) C piggyBac-N3_DR    DNA/PiggyBac          (229)    209     176 3180065  
  1158    7.7  1.8  0.0  chr7               8576872  8577041 (65705358) C piggyBac-N3_DR    DNA/PiggyBac          (263)    175       3 3180065  
   287   23.9  3.0  8.7  chr7               8577297  8577429 (65704970) C DNA2-8_DR         DNA/CMC-EnSpm        (2788)   1619    1494 3180085 *
   581   13.9  3.4  3.4  chr7               8577307  8577425 (65704974) + ANGEL             DNA/Kolobok             191    309     (0) 3180086  
   356   16.7  3.7 11.1  chr7               8577315  8577449 (65704950) + DNA6-1_DR         DNA/hAT-hAT5            603    728   (421) 3180087 *
   253   23.6  2.0 15.8  chr7               8577426  8577457 (65704942) C EnSpm-N47B_DR     DNA/CMC-EnSpm?         (45)   1387    1255 3180088 *
   239   13.3  4.4  0.0  chr7               8577477  8577521 (65704878) C Mariner-N7_DR     DNA/TcMar             (214)     47       1 3180089  
  3318   11.2  8.8  0.3  chr7               8577534  8578120 (65704279) + DNA-2-11_DR       DNA/TcMar-Fot1            1    637   (352) 3180090  
  6914    8.0 14.3  0.1  chr7               8578121  8579193 (65703206) + TC1DR3            DNA/TcMar-Tc1             1   1225     (0) 3180091  
   872   10.2  9.5  0.0  chr7               8579194  8579340 (65703059) + DNA-2-11_DR       DNA/TcMar-Fot1          643    803   (186) 3180092  
   410   21.4 15.0  5.3  chr7               8579320  8579492 (65702907) C EnSpm-N13_DR      DNA/CMC-EnSpm       (20024)   2125    1937 3180093 *
   739   16.4 16.4  0.0  chr7               8579343  8579501 (65702898) C SINE2-4_DR        SINE/tRNA-V-RTE         (2)    369     185 3180094 *
   902   25.0  9.5  7.0  chr7               8579375  8579498 (65702901) C DNA8-23_DR        DNA                  (1753)   4986    4783 3180095  
  1713    2.1  0.0  0.0  chr7               8579499  8579691 (65702708) + TDR3              DNA/hAT-Charlie           1    193     (0) 3180096  
  1238   14.7  0.0  0.0  chr7               8579692  8579889 (65702510) C SINE2-3B_DR       SINE/tRNA-V           (153)    198       1 3180097  
   902   25.0  9.5  7.0  chr7               8579692  8579877 (65702522) C DNA8-23_DR        DNA                  (1753)   4782    4472 3180095 *
   375   23.3  1.2  0.0  chr7               8579818  8579903 (65702496) + EnSpm-N48B_DR     DNA/CMC-EnSpm          2576   2662  (4297) 3180098 *
   699   13.9  9.4  0.6  chr7               8579900  8580058 (65702341) + DNA-2-11_DR       DNA/TcMar-Fot1          817    989     (0) 3180099  
  1079    3.6  2.9  1.4  chr7               8580167  8580283 (65702116) C DNA-3-5_DR        DNA                     (0)   1074     956 3180100  
  8985    2.8  0.8  0.3  chr7               8580284  8581361 (65701038) C HARBINGERN3B_DR   DNA/PIF-Harbinger       (0)   1084       1 3180101  
   278   24.5 12.9  3.6  chr7               8580306  8580344 (65702055) C DNA-3-2_DR        DNA/PIF-Harbinger       (0)    973     780 3180102 *
  2875    5.3  6.2  0.0  chr7               8581361  8581734 (65700665) C DNA-3-5_DR        DNA                   (115)    959     563 3180100  
   722    2.4  0.0  0.0  chr7               8581730  8581814 (65700585) C DNA-3-5_DR        DNA                   (989)     85       1 3180100 *
   211   11.1  8.3  0.0  chr7               8581825  8581860 (65700539) C EnSpm-N10_DR      DNA/CMC-EnSpm        (5172)   4136    4098 3180103 *
  6417    4.3  0.2  2.0  chr7               8581836  8582641 (65699758) + DNA25TWA2_DR      DNA                      11    802     (0) 3180104  
   216   10.0  0.0  0.0  chr7               8582617  8582646 (65699753) + EnSpm-N10_DR      DNA/CMC-EnSpm          4108   4137  (5171) 3180105 *
   910   12.3  9.1  2.7  chr7               8582819  8583026 (65699373) + EnSpm-N26B_DR     DNA/CMC-EnSpm             1    221     (0) 3180106  
   967   11.1  3.3  0.0  chr7               8583027  8583169 (65699230) + hAT-N167B_DR      DNA/hAT-Charlie        1233   1380   (193) 3180107 *
  2142    9.2  9.4  0.8  chr7               8583034  8583373 (65699026) C SINE2-4_DR        SINE/tRNA-V-RTE         (1)    370       2 3180108  
   223    7.1  0.0  0.0  chr7               8583464  8583491 (65698908) C Mariner-10_DR     DNA/TcMar-Tc1           (0)   1597    1570 3180109  
   415   12.2  1.4  0.0  chr7               8583807  8583880 (65698519) C DNA-2-11_DR       DNA                    (47)    942     868 3180110  
  5978    8.0  5.3  0.7  chr7               8583884  8584739 (65697660) + MuDR-N1_DR        DNA/MULE-MuDR             2    896     (0) 3180111  
   633   14.7 21.5  0.0  chr7               8584741  8584903 (65697496) C DNA-2-11_DR       DNA                   (112)    877     680 3180110 *
   808   16.7  7.5  7.5  chr7               8584873  8584903 (65697496) C ENSPM-6_DR        DNA/CMC-EnSpm       (18026)  14590   14325 3180112  
  1539    7.3  3.8  0.8  chr7               8584904  8585138 (65697261) C Mariner-N38_DR    DNA/TcMar-Tc1           (0)    547     306 3180113  
  1895   12.3 14.8  2.3  chr7               8585139  8585522 (65696877) + hAT-N32B_DR       DNA/hAT-Charlie           1    431     (0) 3180114  
  1939    7.6  4.3  0.0  chr7               8585523  8585793 (65696606) C Mariner-N38_DR    DNA/TcMar-Tc1         (237)    310      28 3180113  
  2220   12.7  7.7  5.6  chr7               8585805  8586297 (65696102) C DNA-2-11_DR       DNA                   (310)    679     177 3180110  
   302    7.0  4.7  0.0  chr7               8586288  8586301 (65696098) C CryptonV-N4_DR    DNA/Crypton-V        (8381)   5112    5097 3180115 *
  3198   10.3  0.8  1.7  chr7               8586302  8586824 (65695575) C Mariner-N38_DR    DNA/TcMar-Tc1           (0)    547      30 3180116  
   831   17.6 14.4  9.4  chr7               8586656  8586919 (65695480) + Zisupton-6_DR     DNA/Zisupton           8990   9265 (12851) 3180117 *
  2874   16.9  0.7  1.7  chr7               8586825  8586887 (65695512) C Helitron-N3B_DR   RC/Helitron           (930)   5669    5090 3180118  
   390   11.6  1.0  1.0  chr7               8586838  8586933 (65695466) + Polinton-4N1_DR   DNA/Maverick           4720   4815  (5621) 3180119 *
   252   25.0  6.8  1.6  chr7               8586934  8586947 (65695452) C Polinton-1N1_DR   DNA/Maverick          (986)  14445   14360 3180120  
  1449   15.6  4.8 16.1  chr7               8587070  8587116 (65695283) C DNA8-10_DR        DNA/hAT-Ac           (1775)   2243    1875 3180121  
  2456    9.0  4.4  1.9  chr7               8587117  8587478 (65694921) C SINE2-4_DR        SINE/tRNA-V-RTE         (0)    371       1 3180122  
  1100   15.2  6.7 10.1  chr7               8587479  8587514 (65694885) + DNA8-23_DR        DNA                    2277   2303  (4436) 3180123  
  1051   24.4  6.6  8.8  chr7               8587269  8587870 (65694529) C DNAX-25_DR        DNA/Zisupton         (1066)   2361    1772 3180124 *
  1868    5.5  4.7  0.0  chr7               8587621  8587877 (65694522) C Mariner-N38_DR    DNA/TcMar-Tc1         (227)    320      52 3180125  
  1796    9.3  8.0  0.0  chr7               8587878  8587909 (65694490) C Helitron-N3_DR    RC/Helitron          (1173)   1843    1532 3180126  
   872   11.3 32.3  2.8  chr7               8588303  8588584 (65693815) + Mariner-N31_DR    DNA/TcMar-Tc1             1    363   (177) 3180127  
  1256   16.3  5.7  1.7  chr7               8588592  8589177 (65693222) C SUSHIIDR1         LTR/Gypsy              (11)    887       1 3180128 *
 27132    9.4  3.1  1.1  chr7               8589171  8593367 (65689032) C SUSHIIDR1         LTR/Gypsy               (0)   5030       1 3180128  
   831    8.9 17.0  0.9  chr7               8593368  8593549 (65688850) C hAT-N178_DR       DNA/hAT-Ac           (1496)    211       1 3180129  
   204   12.1  6.1  0.0  chr7               8593554  8593586 (65688813) C HarbingerN6_DR    DNA/PIF-Harbinger     (238)    155     121 3180130  
   318   20.2 13.8  0.0  chr7               8593864  8593957 (65688442) + DNA8-23_DR        DNA                    6633   6739     (0) 3180131  
   313   20.0  4.0  0.0  chr7               8594108  8594182 (65688217) C EnSpm-N6_DR       DNA/CMC-EnSpm?        (101)    245     168 3180132  
   253   18.6  1.7  0.0  chr7               8594191  8594249 (65688150) + Kolobok-N10B_DR   DNA/Kolobok             212    271     (0) 3180133  
   289   20.0  1.3  2.6  chr7               8594250  8594276 (65688123) C EnSpm-17_DR       DNA/CMC-EnSpm        (6570)   2706    2681 3180134  
   305   15.3  1.0 11.5  chr7               8594288  8594300 (65688099) C DNA-8-9_DR        DNA/hAT-Ac            (771)   2948    2945 3180135  
  1925   12.6  9.6  2.4  chr7               8594301  8594698 (65687701) C DNA-5-8B_DR       DNA/hAT-hAT5            (1)    426       1 3180136  
   227   15.9  1.5  3.1  chr7               8594914  8594978 (65687421) + Polinton-4_DR     DNA/Maverick          16660  16723  (3564) 3180137 *
   285   19.1  1.4  1.4  chr7               8594921  8594989 (65687410) C CryptonV-2_DR     DNA/Crypton-V       (12824)   8987    8919 3180138  
   239    9.3  3.5 13.9  chr7               8594925  8595011 (65687388) + Harbinger-N16_DR  DNA/PIF-Harbinger      2891   2969   (437) 3180139 *
  1806   13.6 22.1  2.2  chr7               8594986  8595488 (65686911) C DNA-4-1_DR        DNA/Sola-2             (11)    601       1 3180140  
   229   24.7  0.0  1.4  chr7               8595489  8595539 (65686860) + DNA8-26_DR        DNA                    1408   1457  (3073) 3180141 *
   324   19.8  1.8  0.0  chr7               8595468  8595484 (65686915) C MuDR-2_DR         DNA/MULE-MuDR        (7477)  16456   16398 3180142  
   237   18.2  0.0  0.0  chr7               8595485  8595539 (65686860) + Gypsy-31-LTR_DR   LTR/Gypsy                47    101   (853) 3180143 *
   350    8.9  0.0  0.0  chr7               8595491  8595546 (65686853) C CryptonV-N5_DR    DNA/Crypton-V        (8370)  16167   16112 3180144  
   324   19.8  1.8  0.0  chr7               8595555  8595578 (65686821) C MuDR-2_DR         DNA/MULE-MuDR        (7477)  16397   16303 3180142  
   658    5.7  1.1  0.0  chr7               8595920  8596007 (65686392) + DNA-3-3_DR        DNA                       1     89  (1261) 3180145  
  2204    7.1  0.9  4.1  chr7               8596008  8596332 (65686067) C hAT-N45C_DR       DNA/hAT?              (401)    836     522 3180146  
  2076    0.4  0.0  0.0  chr7               8596333  8596560 (65685839) C DNA-2-2_DR        DNA                   (179)    228       1 3180147  
   271   19.1  1.6  1.6  chr7               8596506  8596569 (65685830) + DNA2-14_DR        DNA                    4854   4917  (2705) 3180148 *
  1097   10.9  1.6  0.5  chr7               8596561  8596745 (65685654) + DNA-3-3_DR        DNA                     288    474   (876) 3180149  
  2326   10.8  7.0  0.5  chr7               8596747  8597146 (65685253) + DNA8-4A_DR        DNA/hAT-Charlie           1    426   (493) 3180150  
   607   12.4  8.6  0.0  chr7               8597156  8597260 (65685139) + DNA8-4A_DR        DNA/hAT-Charlie         806    919     (0) 3180151  
   651   12.6  7.4 10.1  chr7               8597278  8597480 (65684919) + DNA-3-3_DR        DNA                     471    668   (682) 3180152  
   262    5.7  2.9  0.0  chr7               8597475  8597509 (65684890) + CryptonV-N5_DR    DNA/Crypton-V          8222   8257 (16280) 3180153 *
   746    5.0 12.0  0.0  chr7               8597481  8597580 (65684819) + DNA-3-3_DR        DNA                    1239   1350     (0) 3180154  
  1677    8.2 14.4  0.3  chr7               8597783  8598087 (65684312) + Kolobok-N6_DR     DNA/Kolobok-T2?         120    467     (0) 3180155  
   275   13.1  0.0 24.6  chr7               8598283  8598353 (65684046) C DNA8-10B_DR       DNA                     (4)    221     165 3180156  
   504   23.7  1.4  0.7  chr7               8600093  8600232 (65682167) C EnSpm-N40_DR      DNA/CMC-EnSpm        (2005)   3389    3249 3180157 *
  1033    8.6  0.9  0.9  chr7               8600095  8600249 (65682150) + hAT-N127_DR       DNA/hAT-Charlie        5824   5948  (4368) 3180158  
  1016   10.5  0.0  0.0  chr7               8600216  8600358 (65682041) + TDR19             DNA/hAT-Charlie          42    184   (221) 3180159 *
  3601   13.2 11.9  3.2  chr7               8600359  8601114 (65681285) + TE-X-6_DR         DNA/Crypton-A           624   1443   (111) 3180160  
  2316   11.2  7.3  9.1  chr7               8601116  8601606 (65680793) + DNA-N27_DR        DNA                       1    483   (512) 3180161  
  1849   10.4 10.0  4.0  chr7               8601601  8601999 (65680400) C IS3EU-4N_DR       DNA/IS3EU             (946)   1079     658 3180162 *
   747   18.6  5.2 11.9  chr7               8602049  8602317 (65680082) C DNA-N27_DR        DNA                   (742)    253       1 3180163  
   867    9.5  0.0  1.6  chr7               8602318  8602433 (65679966) + TE-X-6_DR         DNA/Crypton-A          1441   1554     (0) 3180164  
   200   12.1  0.0  0.0  chr7               8602434  8602466 (65679933) C piggyBac-N3_DR    DNA/PiggyBac          (229)    209     177 3180165  
  1263    7.5  0.6  0.0  chr7               8602524  8602697 (65679702) C piggyBac-N3_DR    DNA/PiggyBac          (263)    175       1 3180165  
  1509    4.6  0.0  0.5  chr7               8602981  8603176 (65679223) + DNA-5-6_DR        DNA/hAT                   1    195  (1034) 3180166  
   424    9.8  0.0  3.2  chr7               8603112  8603132 (65679267) + Dada-U6_DR        DNA/Dada               7072   7192  (1769) 3180167 *
   512    8.4  0.0  8.3  chr7               8603133  8603236 (65679163) + EnSpm-N13_DR      DNA/CMC-EnSpm         18941  19036  (3113) 3180168  
   361   20.0  3.8  2.2  chr7               8603139  8603152 (65679247) C Zisupton-6_DR     DNA/Zisupton        (20915)   1201    1151 3180169 *
   573    8.5  0.0  5.3  chr7               8603153  8603251 (65679148) C hAT-N68_DR        DNA/hAT-Ac             (80)   2952    2859 3180170  
   429   13.5  5.2  1.4  chr7               8603157  8603238 (65679161) C EnSpm-N13_DR      DNA/CMC-EnSpm        (3109)  19040   18954 3180171 *
 10201    2.3  2.1  0.1  chr7               8603239  8604471 (65677928) C hAT-N41_DR        DNA/hAT-Ac              (2)   1258       1 3180172  
   361   20.0  3.8  2.2  chr7               8603252  8603271 (65679128) C Zisupton-6_DR     DNA/Zisupton        (20915)   1150    1067 3180169 *
  7709    5.2  5.4  0.8  chr7               8604471  8605477 (65676922) + DNA-5-6_DR        DNA/hAT                 177   1229     (0) 3180173  
   277   15.4  0.0  3.9  chr7               8605444  8605497 (65676902) C hAT-N181_DR       DNA/hAT-Tip100       (1080)    484     433 3180174 *
   672   14.8  3.0  3.0  chr7               8605477  8605608 (65676791) + ANGEL             DNA/Kolobok             178    309     (0) 3180175  
   380   17.6  3.5 13.6  chr7               8605609  8605642 (65676757) C EnSpm-17_DR       DNA/CMC-EnSpm        (6582)   2694    2674 3180176  
   321   25.6  0.0 12.2  chr7               8605609  8605640 (65676759) C EnSpm-N47B_DR     DNA/CMC-EnSpm?         (31)   1400    1255 3180177 *
   261   13.3  4.4  0.0  chr7               8605660  8605704 (65676695) + Mariner-N7_DR     DNA/TcMar               215    261     (0) 3180178  
   625   16.0  0.0  1.9  chr7               8605732  8605823 (65676576) + DNA-2-11_DR       DNA/TcMar-Fot1           40    129   (860) 3180179  
  1902    7.1  0.0  3.9  chr7               8605824  8606088 (65676311) C HATN8_DR          DNA/Zisupton            (0)    255       1 3180180  
   369   12.5  0.0  0.0  chr7               8606044  8606099 (65676300) C hAT-N35B_DR       DNA/hAT-Ac            (959)    653     598 3180181 *
  1021   11.6  7.6  2.0  chr7               8606089  8606273 (65676126) + DNA-2-11_DR       DNA/TcMar-Fot1          125    319   (670) 3180182  
   842   15.4  9.7  2.7  chr7               8606413  8606619 (65675780) + EnSpm-N26B_DR     DNA/CMC-EnSpm             1    221     (0) 3180183  
  1121    8.3  1.9  0.0  chr7               8606620  8606765 (65675634) + hAT-N167B_DR      DNA/hAT-Charlie        1233   1381   (192) 3180184 *
  2090   10.0 11.7  0.8  chr7               8606627  8606959 (65675440) C SINE2-4_DR        SINE/tRNA-V-RTE         (1)    370       2 3180185  
   291   33.3  0.9  0.0  chr7               8606867  8606971 (65675428) C DIRS-N4_DR        LTR/Ngaro             (328)   5468    5363 3180186 *
   211    7.1  0.0  0.0  chr7               8607083  8607110 (65675289) + Mariner-10_DR     DNA/TcMar-Tc1          1570   1597     (0) 3180187  
   937   13.2 21.9  0.0  chr7               8607298  8607548 (65674851) C DNA-2-11_DR       DNA                     (2)    987     682 3180188  
   222   20.6  1.4  4.3  chr7               8607514  8607584 (65674815) + hAT5-N2_DR        DNA/hAT-hAT5           1105   1173  (1412) 3180189 *
  3853    4.5  1.2  0.6  chr7               8607551  8608068 (65674331) C Mariner-N38_DR    DNA/TcMar-Tc1           (0)    547      27 3180190  
   443   10.0  2.8  2.8  chr7               8608009  8608080 (65674319) + EnSpm-N2_DR       DNA/CMC-EnSpm          3065   3136   (879) 3180191 *
   200   18.4  0.0  0.0  chr7               8608049  8608086 (65674313) + MuDR-2_DR         DNA/MULE-MuDR         18089  18126  (5807) 3180192 *
   347    2.4  0.0  0.0  chr7               8608078  8608118 (65674281) C DNA-2-11_DR       DNA                   (308)    681     641 3180188  
  7620    9.5  4.2  2.2  chr7               8608119  8609300 (65673099) C Harbinger-4N1C_DR DNA/PIF-Harbinger       (0)   1206       1 3180193  
   788   14.2  6.8  4.7  chr7               8609301  8609507 (65672892) C DNA-2-11_DR       DNA                   (346)    643     433 3180188 *
  2334    8.1  4.2  0.0  chr7               8609501  8609860 (65672539) C Mariner-N38_DR    DNA/TcMar-Tc1         (120)    427      53 3180194  
   562   14.5 28.3  0.0  chr7               8609721  8609886 (65672513) + Zisupton-6_DR     DNA/Zisupton           8999   9211 (12905) 3180195 *
   258   21.6  2.5 12.6  chr7               8610285  8610406 (65671993) C Mariner-N31_DR    DNA/TcMar-Tc1           (0)    540     430 3180196 *
  1787    7.4 12.9  0.0  chr7               8610406  8610715 (65671684) + Mariner-N31_DR    DNA/TcMar-Tc1           191    540     (0) 3180197  
   208    9.0  2.9  2.9  chr7               8610896  8610964 (65671435) C EnSpm-N1_DR       DNA/CMC-EnSpm         (423)   2107    2039 3180198  
   732    7.5  0.0  0.0  chr7               8611034  8611127 (65671272) C DNA-2-10_DR       DNA/TcMar               (0)   1227    1134 3180199  
   417    5.6  0.0  0.0  chr7               8611128  8611181 (65671218) + Mariner-N24_DR    DNA/TcMar-ISRm11          1     54  (1303) 3180200  
  5688    5.5  2.3  0.5  chr7               8611193  8611962 (65670437) + ERV1-N2-LTR_DR    LTR                      11    794     (0) 3180201  
  3879    6.7  1.4  4.2  chr7               8611963  8612517 (65669882) + Mariner-N24_DR    DNA/TcMar-ISRm11         62    601   (756) 3180202  
   610   14.3  2.6  2.6  chr7               8612534  8612643 (65669756) + Gypsy50-LTR_DR    LTR/Gypsy                 1    110   (243) 3180203  
  2761    6.6 17.6  0.2  chr7               8612644  8613070 (65669329) C hAT-N32_DR        DNA/hAT-Charlie         (0)    501       1 3180204  
   486   18.1  5.1  0.8  chr7               8612969  8613085 (65669314) C Dada-U1B_DR       DNA/Dada             (5132)   4396    4275 3180205 *
  1446    8.3  4.0  2.4  chr7               8613071  8613317 (65669082) + Gypsy50-LTR_DR    LTR/Gypsy               103    353     (0) 3180203  
  1690    5.7  5.2  0.4  chr7               8613318  8613543 (65668856) + Mariner-N24_DR    DNA/TcMar-ISRm11        705    941   (416) 3180206  
  8824    1.4  1.2  0.3  chr7               8613544  8614549 (65667850) C Looper-N7_DR      DNA/Kolobok-T2          (0)   1015       1 3180207  
  2747    9.9  1.2  0.2  chr7               8614553  8614956 (65667443) + Mariner-N24_DR    DNA/TcMar-ISRm11        941   1348     (9) 3180208  
   218    7.4  0.0  0.0  chr7               8614959  8614985 (65667414) C DNA8-4A_DR        DNA/hAT-Charlie       (892)     27       1 3180209  
  3921    7.7 11.5  3.1  chr7               8615038  8615697 (65666702) C DNA-5-1B_DR       DNA/hAT-Tip100          (0)    714       1 3180210  
  2920   10.7  0.2  2.5  chr7               8615960  8616448 (65665951) + Tx1-38_DR         LINE/L1-Tx1            4296   4773     (0) 3180211  
  1166   10.1  1.6  1.9  chr7               8617308  8617987 (65664412) + DNA-2-17_DR       DNA/CMC-EnSpm             1    207   (491) 3180212 *
  5294    8.5  4.5  0.6  chr7               8617986  8618816 (65663583) + DNA-2-17_DR       DNA/CMC-EnSpm            21    883     (2) 3180213  
  2225   13.1  4.1  4.4  chr7               8618851  8619416 (65662983) + DNA8-4A_DR        DNA/hAT-Charlie           1    919     (0) 3180214  
   990   14.1  1.5  0.1  chr7               8619419  8619430 (65662969) C EnSpm-17_DR       DNA/CMC-EnSpm        (6305)   2971    2928 3180215  
  1040    8.9  0.0  0.0  chr7               8619431  8619565 (65662834) + hAT-N167B_DR      DNA/hAT-Charlie        1244   1378   (195) 3180216  
   990   14.1  1.5  0.1  chr7               8619566  8619591 (65662808) C EnSpm-17_DR       DNA/CMC-EnSpm        (6305)   2927    2819 3180215  
   686    6.5 20.6  1.8  chr7               8619828  8619968 (65662431) + EnSpm-N27_DR      DNA/CMC-EnSpm             1    167     (6) 3180217  
   787   11.6  1.6  0.0  chr7               8620501  8620629 (65661770) C EnSpm-N27_DR      DNA/CMC-EnSpm           (4)    169      39 3180218  
   432   16.2  3.9  2.9  chr7               8620743  8620844 (65661555) C EnSpm-N27_DR      DNA/CMC-EnSpm          (70)    103       1 3180219  
   898   13.4 14.3  5.8  chr7               8621075  8621312 (65661087) + Mariner-N1_DR     DNA/TcMar                 9    265     (5) 3180220  
   321   20.3  0.0  0.0  chr7               8621325  8621388 (65661011) + ANGEL             DNA/Kolobok               9     72   (237) 3180221  
   590   16.5  9.4  3.1  chr7               8622180  8622360 (65660039) C EnSpm-N16_DR      DNA/CMC-EnSpm           (0)    202      11 3180222  
   524   21.7  5.0  1.4  chr7               8622329  8622360 (65660039) + DNA7-N1_DR        DNA/Zisupton           4676   4820  (5597) 3180223 *
   832    5.6  2.8  0.0  chr7               8622361  8622468 (65659931) + SINE2-5_DR        SINE/tRNA-V-RTE         171    281     (1) 3180224  
   607   18.2  1.6  1.6  chr7               8622362  8622489 (65659910) C DNA7-N2_DR        DNA/hAT-hAT6          (479)   1535    1408 3180225 *
   637   23.1 15.7  5.2  chr7               8625323  8625388 (65657011) C DNA8-17_DR        DNA/hAT-Tip100        (597)   1216    1099 3180226  
  3514    5.4  6.1  1.1  chr7               8625389  8625909 (65656490) C Mariner-N38_DR    DNA/TcMar-Tc1           (0)    547       1 3180227  
  1117   18.0  3.3 19.3  chr7               8625435  8625979 (65656420) + ENSPM-6_DR        DNA/CMC-EnSpm          2327   2798 (29818) 3180228 *
   203   14.6  0.0  0.0  chr7               8625947  8625987 (65656412) C CryptonV-N5_DR    DNA/Crypton-V        (9256)  15281   15241 3180229 *
   258   22.5  0.0  0.0  chr7               8626853  8626923 (65655476) + hAT-2n1_DR        DNA/hAT-Charlie        1044   1114    (96) 3180230 *
   303   12.5  1.8  0.0  chr7               8626878  8626933 (65655466) + Zisupton-7_DR     DNA/Zisupton          11486  11542  (5540) 3180231  
   253   19.6  0.0  0.0  chr7               8626884  8626939 (65655460) + DNA-N4_DR         DNA                     678    733   (309) 3180232 *
   284   16.9  2.5  2.5  chr7               8627258  8627378 (65655021) + hAT-N39_DR        DNA/hAT-Tip100         1183   1303   (291) 3180233 *
   327   14.3  0.0  4.1  chr7               8627280  8627381 (65655018) C CryptonV-N5_DR    DNA/Crypton-V       (12955)  11582   11485 3180234  
   287   14.4  3.4  5.2  chr7               8627282  8627398 (65655001) + Ginger1-N1_DR     DNA/Ginger-1            612    726  (1932) 3180235 *
   531   25.1  3.8  2.1  chr7               8627298  8627480 (65654919) C Helitron-N3B_DR   RC/Helitron           (855)   5749    5564 3180236 *
  1313   11.7  1.3  0.9  chr7               8627320  8627376 (65655023) C Merlin-1_DR       DNA/Merlin           (8296)   2231    2174 3180237  
  1181   10.0 49.2  0.4  chr7               8627377  8627736 (65654663) + Mariner-N38_DR    DNA/TcMar-Tc1             1    535    (12) 3180238  
   989   14.0 38.8  2.8  chr7               8627552  8627803 (65654596) + Helitron-N3B_DR   RC/Helitron            5082   5735   (869) 3180239 *
   422   22.6  8.1  5.9  chr7               8627697  8627887 (65654512) C L1-16_DR          LINE/L1               (130)   4675    4481 3180240 *
  1151   12.9 13.9  3.6  chr7               8627888  8628275 (65654124) + HATN10B_DR        DNA/hAT-Ac                4    603     (5) 3180241  
   519   12.1  4.8  0.0  chr7               8628275  8628357 (65654042) C L1-16_DR          LINE/L1               (323)   4482    4396 3180240 *
   441   14.5  1.6  0.0  chr7               8628631  8628754 (65653645) + hAT-2n1_DR        DNA/hAT-Charlie        1000   1125    (85) 3180242 *
   453    8.6  0.0  1.6  chr7               8628653  8628762 (65653637) + Polinton-4_DR     DNA/Maverick          17094  17184  (3103) 3180243  
   400   12.4  0.0  0.0  chr7               8628681  8628777 (65653622) + ENSPM-6_DR        DNA/CMC-EnSpm         14854  14950 (17666) 3180244 *
   291   16.7  6.3  5.2  chr7               8628716  8628810 (65653589) + SAT-23_DR         Satellite               698    793  (3911) 3180245 *
   691   15.8  8.3  5.0  chr7               8629171  8629366 (65653033) + EnSpm-15_DR       DNA/CMC-EnSpm          8964   9153  (2301) 3180246 *
  1553   19.9 13.1  4.3  chr7               8629204  8629722 (65652677) + DNA8-23_DR        DNA                    1706   2268  (4471) 3180247 *
  2454   11.1  1.1  0.6  chr7               8629365  8629727 (65652672) C SINE2-4_DR        SINE/tRNA-V-RTE         (0)    371       7 3180248  
   367   19.4  4.2  0.0  chr7               8629672  8629743 (65652656) + DNA7-N2_DR        DNA/hAT-hAT6           1639   1713   (301) 3180249 *
   254   26.9  1.6  2.5  chr7               8630981  8631102 (65651297) + Kolobok-N7_DR     DNA/Kolobok-T2          480    600   (576) 3180250 *
  3337    8.3  5.8  0.2  chr7               8630995  8631471 (65650928) C hAT-N203_DR       DNA/hAT-Tip100       (3990)   1551    1048 3180251  
  1575   15.3  0.0  0.4  chr7               8631472  8631727 (65650672) C HATN8_DR          DNA/Zisupton            (0)    255       1 3180252  
  1449   15.9  1.2  0.8  chr7               8632424  8632677 (65649722) C HATN8_DR          DNA/Zisupton            (0)    255       1 3180253  
  1081    8.8  0.0  0.7  chr7               8632734  8632882 (65649517) C TDR5              DNA/CMC-EnSpm         (259)    272     125 3180254  
  2532    4.9 16.3  0.0  chr7               8632883  8633231 (65649168) + DNA-2-2_DR        DNA                       2    407     (0) 3180255  
   293   10.0 47.5  0.0  chr7               8633232  8633311 (65649088) C TDR5              DNA/CMC-EnSpm         (260)    122       2 3180254  
   363   18.8 10.6  0.0  chr7               8634100  8634184 (65648215) C hAT-N137_DR       DNA/hAT-Ac            (346)   3225    3132 3180256  
  5505    7.9 20.1  0.3  chr7               8634185  8635108 (65647291) C Looper-N8_DR      DNA/Kolobok-T2          (0)   1107       1 3180257  
   216   11.2  0.0  5.6  chr7               8635121  8635158 (65647241) C EnSpm-N27_DR      DNA/CMC-EnSpm          (95)     78      43 3180258  
  1742   17.7  7.0  8.4  chr7               8635160  8635726 (65646673) C Gypsy-244_DR-LTR  LTR/Gypsy               (0)    725     166 3180259 *
  1804   19.0 14.4  4.6  chr7               8635720  8636377 (65646022) + EnSpm-N48B_DR     DNA/CMC-EnSpm           932   1651  (5308) 3180260 *
  3766    8.6  4.6  0.7  chr7               8636049  8636589 (65645810) C SINE3-1a          SINE/5S-Deu-L2          (8)    562       1 3180261  
  1237   13.7  8.2  0.0  chr7               8636612  8636843 (65645556) C DNA13TA1_DR       DNA/TcMar-Tc1           (0)    318      68 3180262  
  3912   10.0  8.3  0.0  chr7               8636844  8637443 (65644956) + HarbingerN1_DR    DNA/PIF-Harbinger         1    650     (0) 3180263  
   457   11.4  0.0  0.0  chr7               8637444  8637513 (65644886) C DNA13TA1_DR       DNA/TcMar-Tc1         (248)     70       1 3180262  
   293   25.3  1.0  5.2  chr7               8638262  8638278 (65644121) + Helitron-N3_DR    RC/Helitron            1513   1538  (1478) 3180264  
   328    4.9  0.0  0.0  chr7               8638279  8638290 (65644109) + ENSPM-6_DR        DNA/CMC-EnSpm         14003  14014 (18602) 3180265  
  3614    6.6  3.1  3.7  chr7               8638291  8638840 (65643559) C Mariner-N38_DR    DNA/TcMar-Tc1           (0)    547       1 3180266  
   293   25.3  1.0  5.2  chr7               8638320  8638361 (65644038) + Helitron-N3_DR    RC/Helitron            1539   1608  (1408) 3180264 *
   272   11.2  0.0  0.0  chr7               8638813  8638862 (65643537) + MuDR-2_DR         DNA/MULE-MuDR         18090  18124  (5809) 3180267  
   310   11.8 25.8  0.0  chr7               8639135  8639227 (65643172) C EnSpm-N4B_DR      DNA/CMC-EnSpm?         (31)    189      73 3180268  
  4069    9.7  1.9  1.6  chr7               8639237  8639863 (65642536) + DIRS-8B_DR        LTR/Ngaro              6681   7309     (4) 3180269  
   337    9.8  0.0  0.0  chr7               8639862  8639912 (65642487) C EnSpm-N17_DR      DNA/TcMar            (1815)   3378    3328 3180270 *
   260    9.5  5.2  8.9  chr7               8639897  8639954 (65642445) + Merlin-1_DR       DNA/Merlin             2128   2183  (8344) 3180271 *
   276   24.6  0.0  0.0  chr7               8639913  8639926 (65642473) + EnSpm-6N1_DR      DNA/CMC-EnSpm          3479   3543  (5693) 3180272 *
   292   14.9  0.0  0.0  chr7               8639915  8639961 (65642438) C Zisupton-6_DR     DNA/Zisupton        (13142)   8974    8928 3180273 *
  1414   10.2  1.7  1.7  chr7               8639947  8640185 (65642214) C L1-68_DR          LINE/L1               (253)   5540    5302 3180274  
  3760    8.5  4.9  0.8  chr7               8640228  8640822 (65641577) C hAT-N80_DR        DNA/hAT?                (0)    812     194 3180275  
  7790   10.1  2.2  0.4  chr7               8640837  8641995 (65640404) + DNA-N35_DR        DNA                       5   1184     (0) 3180276  
  1155    8.3  7.1  0.0  chr7               8642003  8642171 (65640228) C hAT-N80_DR        DNA/hAT?              (631)    181       1 3180275  
  2102   11.9  5.6  0.5  chr7               8642195  8642567 (65639832) C Mariner-N38_DR    DNA/TcMar-Tc1          (68)    479      88 3180277  
   981   10.3  0.0  1.4  chr7               8643095  8643242 (65639157) + TC1DR2            DNA/TcMar-Tc1             1    146   (730) 3180278  
  5945    2.7  6.9  0.0  chr7               8643247  8643981 (65638418) + DNA2-2_DR         DNA                       1    786     (0) 3180279  
   813   11.5  0.0  0.8  chr7               8643987  8644117 (65638282) + TC1DR2            DNA/TcMar-Tc1           151    280   (596) 3180280  
   273   10.0  0.0  4.0  chr7               8644122  8644173 (65638226) + EnSpm-N26B_DR     DNA/CMC-EnSpm             6     55   (166) 3180281  
   796   10.1 15.7  2.9  chr7               8644191  8644343 (65638056) C DNA-3-4_DR        DNA/PIF-Harbinger       (4)    237      66 3180282  
  2296    9.8 25.0  4.3  chr7               8644355  8644911 (65637488) + ERV1-N7-LTR_DR    LTR/ERV1                 22    688     (0) 3180283  
   282   10.0  0.0  0.0  chr7               8644913  8644952 (65637447) C DNA-3-4_DR        DNA/PIF-Harbinger     (173)     68      29 3180282  
  2486    6.5  0.3  0.0  chr7               8644953  8645274 (65637125) + Harbinger-N13_DR  DNA/PIF-Harbinger         1    323     (1) 3180284  
   244    9.1  0.0  0.0  chr7               8645249  8645281 (65637118) C hAT-5_DR          DNA/hAT-Charlie      (2274)    222     190 3180285 *
   266    0.0  0.0  0.0  chr7               8645278  8645306 (65637093) C DNA-3-4_DR        DNA/PIF-Harbinger     (212)     29       1 3180282  
   488    8.3  2.8  0.0  chr7               8645307  8645378 (65637021) + LOOPERN6B_DR      DNA/Kolobok-T2?          45    118   (678) 3180286  
   208   18.9  0.0  0.0  chr7               8645368  8645404 (65636995) C DIRS-5_DR         LTR/Ngaro             (359)   6536    6500 3180287 *
   511   22.0  0.0  0.0  chr7               8645412  8645511 (65636888) + Harbinger-2_DR    DNA/PIF-Harbinger         1    100  (4227) 3180288  
   299   15.1  3.8  0.0  chr7               8645493  8645545 (65636854) + Harbinger-N33_DR  DNA/PIF-Harbinger       905    959   (241) 3180289 *
   280   14.0  6.0  0.0  chr7               8645514  8645563 (65636836) + TDR8C             DNA                     605    657   (465) 3180290 *
   677   20.3  0.0  0.0  chr7               8645563  8645680 (65636719) + TDR8              DNA/PIF-Harbinger      1036   1153     (2) 3180291  
   264   14.9  6.4  0.0  chr7               8645643  8645689 (65636710) + Merlin-2_DR       DNA/Merlin             4780   4829  (9092) 3180292 *
   402   17.0 12.2  3.0  chr7               8645693  8645761 (65636638) C DIRS-4N1-LTR_DR   LTR/Ngaro              (39)    315     275 3180293  
  1406    8.3  0.0  0.0  chr7               8645762  8645953 (65636446) + LTR-11_DR-LTR     LTR                       1    192     (1) 3180294  
   242   16.3  0.0  0.0  chr7               8645954  8645996 (65636403) + LTR-11_DR-I       LTR                       1     43     (0) 3180295  
  1200    3.5  0.0  0.0  chr7               8645997  8646138 (65636261) + LTR-11_DR-LTR     LTR                       1    142    (51) 3180296 *
  1426   18.0  0.8  0.4  chr7               8646133  8646383 (65636016) C DIRS-4N1-LTR_DR   LTR/Ngaro             (102)    252       1 3180297  
   519   21.4 13.1  3.9  chr7               8646384  8646591 (65635808) + LOOPERN6B_DR      DNA/Kolobok-T2?         114    340   (456) 3180298  
   749   24.6  2.1 10.3  chr7               8646596  8646626 (65635773) C hAT-N48C_DR       DNA/hAT-Ac            (567)   1732    1540 3180299  
  2381    2.1  0.7  0.0  chr7               8646627  8646906 (65635493) + CryptonV-N7_DR    DNA/Crypton-V             1    282     (2) 3180300  
   795   22.4  5.6 11.2  chr7               8646907  8647105 (65635294) C CryptonV-N6_DR    DNA/Crypton-V         (289)    273      98 3180301  
   749   24.6  2.1 10.3  chr7               8646907  8646921 (65635478) C hAT-N48C_DR       DNA/hAT-Ac            (567)   1539    1431 3180299 *
  1794    4.7 11.3  3.9  chr7               8646922  8647186 (65635213) + CryptonV-N7_DR    DNA/Crypton-V             1    284     (0) 3180302  
   489   19.1  4.3  6.9  chr7               8647187  8647223 (65635176) + EnSpm-21_DR       DNA/CMC-EnSpm          6761   6995  (2153) 3180303 *
   531   21.2  0.0  1.1  chr7               8647201  8647381 (65635018) + (CA)n             Simple_repeat             2    180     (0) 3180304 *
   570   21.5  0.0  2.3  chr7               8647224  8647404 (65634995) C Zisupton-7_DR     DNA/Zisupton         (5547)  11535   11359 3180305 *
   777   23.9  6.2  9.3  chr7               8647252  8647382 (65635017) C hAT-N48C_DR       DNA/hAT-Ac            (449)   1850    1518 3180306  
  2285    2.9  0.0  3.6  chr7               8647383  8647672 (65634727) + CryptonV-N7_DR    DNA/Crypton-V             2    281     (3) 3180307  
   777   23.9  6.2  9.3  chr7               8647673  8647717 (65634682) C hAT-N48C_DR       DNA/hAT-Ac            (449)   1517    1398 3180306  
   347   19.6  0.9  3.9  chr7               8648295  8648400 (65633999) C hAT-N122_DR       DNA/hAT-Ac             (26)    551     449 3180308  
  2187   10.7  7.6  0.3  chr7               8648407  8648761 (65633638) C HE1_DR1           SINE/tRNA-V-RTE        (20)    382       2 3180309  
  1107   23.2  5.9 11.4  chr7               8648762  8648973 (65633426) C Helitron-2_DR     RC/Helitron          (4001)  23411   23222 3180310 *
  1249   18.6  7.2 11.9  chr7               8648762  8648808 (65633591) + EnSpm-15_DR       DNA/CMC-EnSpm           948   1332 (10122) 3180311  
  1203    8.2  7.1  0.5  chr7               8648817  8649000 (65633399) C HE1_DR1           SINE/tRNA-V-RTE        (24)    378     183 3180312  
   470   21.1  2.1  0.0  chr7               8648923  8648997 (65633402) + DNA8-23_DR        DNA                    2032   2108  (4631) 3180313 *
   777   14.3  4.0  9.0  chr7               8648998  8649219 (65633180) C DNA6-1_DR         DNA/hAT-hAT5            (0)   1149     938 3180314  
  2842   11.5 11.3  0.4  chr7               8649520  8650015 (65632384) C DIRS-8B_DR        LTR/Ngaro              (83)   7230    6681 3180315  
  1758   11.3  7.5  0.3  chr7               8650026  8650318 (65632081) + LINEX-1_DR        Retroposon              278    591   (214) 3180316  
  5735    5.9  1.1  0.3  chr7               8650319  8651048 (65631351) C piggyBac-N1_DR    DNA/PiggyBac            (0)   1005     270 3180317  
  3310    2.9  0.2  0.0  chr7               8651049  8651463 (65630936) + Gypsy38-LTR_DR    LTR/Gypsy                 1    416     (0) 3180318  
  2142    5.3  1.4  0.3  chr7               8651464  8651733 (65630666) C piggyBac-N1_DR    DNA/PiggyBac          (732)    273       1 3180319  
  1385    9.0  9.0  0.0  chr7               8651743  8651964 (65630435) C TDR12             DNA                     (0)    242       1 3180320  
   777   13.1 13.7  0.0  chr7               8651969  8652121 (65630278) + LINEX-1_DR        Retroposon              615    788    (17) 3180316  
   602   21.9  0.0  1.5  chr7               8652196  8652334 (65630065) C TC1DR3            DNA/TcMar-Tc1        (1059)    166      30 3180321  
   804    8.7  0.0  0.0  chr7               8652796  8652910 (65629489) + TDR2              DNA/TcMar-Tc1           756    870    (67) 3180322  
   380   24.5  6.1  0.0  chr7               8653503  8653519 (65628880) + CryptonV-N3_DR    DNA/Crypton-V         18887  18990  (1673) 3180323  
   477   12.3  6.2  0.0  chr7               8653520  8653600 (65628799) C HarbingerN5_DR    DNA/PIF-Harbinger      (12)    849     764 3180324  
   266   13.5 13.1  3.0  chr7               8653599  8653659 (65628740) + MuDR-2N1_DR       DNA/MULE-MuDR          6838   6904  (5321) 3180325 *
   265   15.7  7.4  0.0  chr7               8653621  8653728 (65628671) C hAT-N134B_DR      DNA/hAT?               (97)    829     714 3180326 *
  1331   14.5  8.0  0.6  chr7               8653634  8653946 (65628453) + Zisupton-6_DR     DNA/Zisupton           8427   8762 (13354) 3180327  
   803   22.2  5.3  2.0  chr7               8653702  8653986 (65628413) C EnSpm-N48_DR      DNA/CMC-EnSpm        (1701)   1877    1584 3180328 *
   206   19.4  0.0  5.3  chr7               8654186  8654245 (65628154) + LOOPERN3_DR       DNA/Kolobok-T2          603    659   (352) 3180329 *
   307   15.4  0.0  1.9  chr7               8654196  8654248 (65628151) + Zisupton-6_DR     DNA/Zisupton           8864   8915 (13201) 3180330  
   206   16.5  0.0 15.1  chr7               8654295  8654401 (65627998) + hAT-N36B_DR       DNA/hAT                 140    232  (1151) 3180331  
   672   15.1  3.2 11.6  chr7               8654580  8654766 (65627633) + EnSpm-N27B_DR     DNA/CMC-EnSpm             1    173     (0) 3180332  
   859   10.6  0.0 14.8  chr7               8654786  8654963 (65627436) + Tc1-1_DR          DNA/TcMar-Tc1           253    407  (1218) 3180333  
  3873    2.2  0.4  0.0  chr7               8655001  8655450 (65626949) C hAT-N30_DR        DNA/hAT-Ac             (25)    957     506 3180334  
   457   10.4  7.9  2.1  chr7               8655411  8655568 (65626831) C DNA-N45_DR        DNA/CMC-EnSpm         (358)    355     226 3180335 *
  1354   15.2  0.0  8.7  chr7               8655446  8655733 (65626666) + Zisupton-7_DR     DNA/Zisupton          12236  12500  (4582) 3180336  
   630   16.6  0.6  1.7  chr7               8655579  8655756 (65626643) C EnSpm-6N1_DR      DNA/CMC-EnSpm        (8134)   1102     927 3180337 *
   365   23.4  4.0  0.8  chr7               8655656  8655780 (65626619) C Harbinger-2_DR    DNA/PIF-Harbinger    (1908)   2419    2291 3180338 *
  1177   13.5  5.3  2.1  chr7               8655730  8655956 (65626443) + DNA4-1B_DR        DNA/Sola-2              381    614     (0) 3180339  
   579   11.6  0.9  4.8  chr7               8655957  8656055 (65626344) + hAT-N172_DR       DNA/hAT-Charlie         487    581     (0) 3180340  
   901   16.0  1.5  4.6  chr7               8656846  8657048 (65625351) C DNA11TA1_DR       DNA/CMC-EnSpm           (6)    197       1 3180341  
   228   20.6 14.5  5.2  chr7               8657051  8657209 (65625190) C hAT-N202_DR       DNA/hAT-Tip100        (985)    900     728 3180342 *
   480   16.4  4.5  0.9  chr7               8657106  8657216 (65625183) + ASAT_CY           Satellite                36    150   (112) 3180343  
   280   19.1  7.4  4.8  chr7               8657109  8657229 (65625170) C DNAX-23_DR        DNA                  (7739)   4062    3939 3180344 *
   351   11.3  5.6  1.3  chr7               8657659  8657730 (65624669) C EnSpm-N4B_DR      DNA/CMC-EnSpm?        (119)    101      27 3180345  
   372   18.1  4.2  0.0  chr7               8657735  8657806 (65624593) + CryptonV-3_DR     DNA/Crypton-V          2760   2834 (20619) 3180346 *
   951   11.5  0.6  1.9  chr7               8657743  8657901 (65624498) C DNA11TA1B_DR      DNA/CMC-EnSpm          (12)    191      35 3180347  
 44653    1.2  3.5  0.3  chr7               8657902  8663237 (65619162) + EnSpm-N40B_DR     DNA/CMC-EnSpm             1   5507     (0) 3180348  
   512   15.9  4.4  0.8  chr7               8663328  8663441 (65618958) + ASAT_CY           Satellite                33    150   (112) 3180349  
   291   19.1  7.4  4.8  chr7               8663334  8663454 (65618945) C DNAX-23_DR        DNA                  (7739)   4062    3939 3180350 *
   334    9.8  0.0  0.0  chr7               8663904  8663954 (65618445) C EnSpm-N4B_DR      DNA/CMC-EnSpm?        (143)     77      27 3180351  
  1110   11.7  1.0  2.1  chr7               8663968  8664159 (65618240) C DNA11TA1B_DR      DNA/CMC-EnSpm          (13)    190       1 3180352  
   223   23.7 13.8  4.6  chr7               8664162  8664320 (65618079) C hAT-N202_DR       DNA/hAT-Tip100        (985)    900     728 3180353 *
   498   15.9  4.4  0.8  chr7               8664214  8664327 (65618072) + ASAT_CY           Satellite                33    150   (112) 3180354  
   340    7.8  0.0  0.0  chr7               8664790  8664840 (65617559) C EnSpm-N4B_DR      DNA/CMC-EnSpm?        (143)     77      27 3180355  
   369   19.4  4.2  0.0  chr7               8664845  8664916 (65617483) + CryptonV-3_DR     DNA/Crypton-V          2760   2834 (20619) 3180356 *
  1131   11.6  1.0  2.1  chr7               8664853  8665045 (65617354) C DNA11TA1B_DR      DNA/CMC-EnSpm          (12)    191       1 3180357  
   203   21.7 16.0  4.8  chr7               8665048  8665197 (65617202) C hAT-N202_DR       DNA/hAT-Tip100        (985)    900     735 3180358 *
   469   17.7  4.4  0.8  chr7               8665100  8665213 (65617186) + ASAT_CY           Satellite                33    150   (112) 3180359  
   277   17.3  1.2 11.7  chr7               8665139  8665223 (65617176) C EnSpm-N59_DR      DNA/CMC-EnSpm?       (1947)   1722    1646 3180360 *
   385   17.6  1.5  0.0  chr7               8665614  8665681 (65616718) C hAT-N89B_DR       DNA/hAT-Ac            (373)   2039    1971 3180361  
   296    9.8  0.0  3.9  chr7               8665673  8665725 (65616674) + EnSpm-6N1_DR      DNA/CMC-EnSpm          3464   3514  (5722) 3180362 *
   316    6.7  0.0  0.0  chr7               8665682  8665726 (65616673) C SINE2-3_DR        SINE/tRNA-V-RTE         (1)    367     323 3180363  
   200   21.5  0.0  5.4  chr7               8665685  8665743 (65616656) + DNA-2-32_DR       DNA/CMC-EnSpm?         3790   3845  (4937) 3180364 *
   707   12.6  3.1  0.0  chr7               8665729  8665855 (65616544) C DNA11TA1B_DR      DNA/CMC-EnSpm          (56)    147      17 3180365  
   434   10.9  5.9  0.3  chr7               8665774  8665789 (65616610) + CryptonV-N5_DR    DNA/Crypton-V         15252  15331  (9206) 3180366 *
   378   18.3  1.5  3.9  chr7               8665790  8665920 (65616479) C HATN16_DR         DNA/hAT-Charlie        (38)    906     779 3180367 *
   493    2.1  0.0  0.0  chr7               8665855  8665950 (65616449) + EnSpm-N11_DR      DNA/CMC-EnSpm           482    577  (4776) 3180368  
   401   10.8  2.6  1.8  chr7               8665921  8665935 (65616464) C DNA-N45_DR        DNA/CMC-EnSpm         (386)    325     214 3180369 *
   321   13.9 11.3  1.5  chr7               8665951  8665978 (65616421) C ERV1-7_DR-I       LTR/ERV1             (4941)   1762    1627 3180370  
   620   13.0  0.0  0.0  chr7               8665993  8666084 (65616315) + DNA8-10_DR        DNA/hAT-Ac             2094   2185  (1833) 3180371  
   278   23.2  1.2  4.8  chr7               8666076  8666161 (65616238) C DNAX-23_DR        DNA                  (7768)   4033    3951 3180372 *
   587   15.8  1.8  5.5  chr7               8666085  8666106 (65616293) C TDR17B            DNA/Sola-1           (1042)    504     395 3180373  
   392   14.3  5.2  0.0  chr7               8666087  8666163 (65616236) + ASAT_CY           Satellite                74    154   (108) 3180374 *
   200   20.5 12.8  0.0  chr7               8666159  8666236 (65616163) C hAT-N127_DR       DNA/hAT-Charlie       (588)   9728    9641 3180375 *
   879   14.7  2.5  0.0  chr7               8666289  8666451 (65615948) C DNA-5-8B_DR       DNA/hAT-hAT5          (247)    180      14 3180376  
  6354    8.7  4.4  0.2  chr7               8666500  8667409 (65614990) + TE-X-3_DR         DNA/PIF-ISL2EU           75   1022     (1) 3180377  
   317   25.1  5.2  3.4  chr7               8667484  8667656 (65614743) + Polinton-2N1_DR   DNA/Maverick           3803   3978  (7114) 3180378 *
  1233   10.3  1.5  2.0  chr7               8667517  8667714 (65614685) C DNA11TA1B_DR      DNA/CMC-EnSpm           (6)    197       1 3180379  
   230   20.0  0.0  0.0  chr7               8668166  8668210 (65614189) C ANGEL             DNA/hAT                 (0)    309     265 3180380  
   524   13.0  7.6  0.0  chr7               8668265  8668356 (65614043) C ANGEL             DNA/hAT               (194)    115      17 3180380  
  5893    5.9  1.0  0.4  chr7               8668368  8669135 (65613264) C I-3_DR            LINE/I                  (1)   5425    4653 3180381  
  2627    4.7  0.0  0.0  chr7               8669136  8669453 (65612946) + DNA13TA1a_DR      DNA/TcMar-Tc1             1    318     (0) 3180382  
  2236   17.3  0.0  0.8  chr7               8669454  8669843 (65612556) C I-3_DR            LINE/I                (774)   4652    4266 3180381  
   832   12.6  0.7  1.5  chr7               8669908  8670044 (65612355) + EnSpm-N1_DR       DNA/CMC-EnSpm             1    136  (2394) 3180383  
   697   14.2 16.8  5.3  chr7               8670040  8670277 (65612122) C DNA-N15_DR        DNA                   (108)    297      34 3180384 *
   268   27.5  2.5 10.2  chr7               8670150  8670307 (65612092) C hAT-N160_DR       DNA/hAT-Ac            (904)   1260    1114 3180385 *
  8400    8.2  4.3  0.1  chr7               8671275  8672448 (65609951) C TC1DR3            DNA/TcMar-Tc1           (0)   1225       2 3180386  
   875    3.4  3.4  0.0  chr7               8672483  8672600 (65609799) C L2-6_DRe          LINE/L2                 (8)   2333    2212 3180387  
   234   13.9  0.0  0.0  chr7               8672882  8672917 (65609482) + L2-17_DRe         LINE/L2                3226   3261   (255) 3180388  
   265    6.2  0.0  0.0  chr7               8672941  8672972 (65609427) + L2-17_DRe         LINE/L2                3238   3269   (247) 3180388  
   453    5.6  5.6  0.0  chr7               8672991  8673061 (65609338) + L2-17_DRe         LINE/L2                3431   3505    (11) 3180388  
   608   12.6  2.2  6.9  chr7               8673656  8673791 (65608608) + EnSpm-N13_DR      DNA/CMC-EnSpm          1716   1845 (20304) 3180389 *
   655   12.7  0.8  5.0  chr7               8673672  8673795 (65608604) C DNA9-3_DR         DNA/MULE-MuDR?       (9689)   1690    1572 3180390 *
   869    4.7  0.0  0.0  chr7               8673689  8673794 (65608605) + HE1_DR1           SINE/tRNA-V-RTE           1    106   (296) 3180391  
   591   11.2  6.1  0.0  chr7               8673795  8673892 (65608507) C Gypsy-33-LTR_DR   LTR/Gypsy               (0)   1080     977 3180392 *
   744   14.3  0.0  0.8  chr7               8673796  8673807 (65608592) + DNA6-6_DR         DNA                    7888   8005  (3276) 3180393  
  1792    4.0  0.8  3.9  chr7               8673894  8674129 (65608270) C SINE2-3_DR        SINE/tRNA-V-RTE         (3)    365     137 3180394  
   342    6.4  0.0  0.0  chr7               8674128  8674174 (65608225) + hAT-N38_DR        DNA/hAT-hAT6              1     47   (982) 3180395 *
   977   12.2 10.1  0.0  chr7               8674170  8674358 (65608041) C HATN5_DR          DNA/hAT-Ac            (604)    552     345 3180396  
  1530   19.7  9.8  2.8  chr7               8674579  8674985 (65607414) C TDR23             DNA                   (429)    718     284 3180397  
   244   24.4  2.2  4.5  chr7               8674973  8674983 (65607416) C hAT-28N1_DR       DNA/hAT-Charlie       (378)    934     926 3180398 *
  4610    9.6  1.9  4.8  chr7               8674984  8675728 (65606671) + DNA-1-11_DR       DNA                       1    724     (0) 3180399  
  4379    5.3  7.2  0.1  chr7               8675737  8676343 (65606056) + hAT-32N1B_DR      DNA/hAT-Charlie          34    683     (0) 3180400  
  1486   11.1  5.6  2.4  chr7               8676375  8676660 (65605739) + Tx1-37_DR         LINE/L1-Tx1            1239   1533     (0) 3180401  
   334   22.5  2.5  1.2  chr7               8676710  8676790 (65605609) + SAT-22_DR         Satellite                 2     83  (2047) 3180402  
  1974   17.1  5.1  1.2  chr7               8676803  8676835 (65605564) + EnSpm-N17_DR      DNA/TcMar              2994   3282  (1911) 3180403  
  2433    7.8  6.4  0.0  chr7               8676836  8677181 (65605218) + SINE2-3_DR        SINE/tRNA-V-RTE           1    368     (0) 3180404  
  1974   17.1  5.1  1.2  chr7               8677182  8677192 (65605207) + EnSpm-N17_DR      DNA/TcMar              3283   3398  (1795) 3180403  
   389   16.9 34.4  1.9  chr7               8677478  8677640 (65604759) C hAT-N129_DR       DNA/hAT-Ac              (0)    764     550 3180405  
   790   13.3  8.6  1.2  chr7               8678005  8678156 (65604243) + DNA9-6_DR         DNA                    4432   4594  (3290) 3180406 *
  2185   12.6  3.7  1.1  chr7               8678024  8678377 (65604022) C SINE2-4_DR        SINE/tRNA-V-RTE         (0)    371       9 3180407  
   717   19.2  5.3  5.9  chr7               8678230  8678417 (65603982) C EnSpm-N11_DR      DNA/CMC-EnSpm        (3623)   1730    1544 3180408 *
   260   15.1  0.0  6.7  chr7               8678385  8678448 (65603951) + hAT-N122_DR       DNA/hAT-Ac              518    577     (0) 3180409 *
  6140    8.6  4.6  0.4  chr7               8678827  8679723 (65602676) C L2-3_DRe          LINE/L2                 (8)   5060    4127 3180410  
   333   28.6  2.3  2.3  chr7               8679876  8679892 (65602507) + (TCCA)n           Simple_repeat             4    132     (0) 3180411  
   388   18.0  8.0  0.8  chr7               8679893  8680004 (65602395) C Polinton-4_DR     DNA/Maverick         (7591)  12696   12577 3180412 *
  5092    9.2  0.8  0.9  chr7               8680003  8680750 (65601649) + L2-3_DRe          LINE/L2                4319   5065     (3) 3180413  
   204   27.9  1.2  1.2  chr7               8680708  8680787 (65601612) + Gypsy50-I_DR      LTR/Gypsy              5402   5481   (211) 3180414 *
   241   22.5  4.8  5.8  chr7               8680717  8680820 (65601579) C EnSpm-N48_DR      DNA/CMC-EnSpm        (1591)   1987    1885 3180415 *
   295   18.8  2.4  3.7  chr7               8680746  8680828 (65601571) + Ginger1-N1_DR     DNA/Ginger-1            290    371  (2287) 3180416  
   218   26.4  1.4  1.4  chr7               8680815  8680887 (65601512) C EnSpm-N61_DR      DNA/CMC-EnSpm        (1732)   2401    2329 3180417 *
   278   30.5  0.9  0.9  chr7               8680828  8680933 (65601466) + (CAGA)n           Simple_repeat             3    108     (0) 3180418  
   229   32.8  5.0  0.7  chr7               8680829  8680969 (65601430) + Ginger1-N1_DR     DNA/Ginger-1           2243   2389   (269) 3180419 *
   201   28.0  8.0  2.5  chr7               8680836  8680985 (65601414) C MOSAT_DR          Satellite             (884)   1203    1046 3180420 *
  1535   11.3  0.0  0.0  chr7               8681813  8682041 (65600358) C TDR12             DNA                    (13)    229       1 3180421  
  1291    8.2  7.7  0.0  chr7               8682045  8682227 (65600172) + SINE2-1B_DR       SINE/tRNA                 1    197     (1) 3180422  
   404    1.9  0.0  1.9  chr7               8682367  8682419 (65599980) C DNA6-1B_DR        DNA/hAT-hAT5            (0)    836     785 3180423  
   229   18.2  0.0  0.0  chr7               8682412  8682455 (65599944) + Academ-N1_DRe     DNA/Academ-1           1431   1474  (2554) 3180424 *
   908    8.2  8.2  0.0  chr7               8682456  8682589 (65599810) + SINE2-1B_DR       SINE/tRNA                 1    145    (53) 3180425  
  2810    1.5  0.0  4.1  chr7               8682590  8682947 (65599452) C CR1-24_DR         LINE/L2                 (0)   2247    1904 3180426  
  2043    8.9 41.2  0.2  chr7               8683021  8683437 (65598962) + Kolobok-1N1_DR    DNA/Kolobok-T2          112    699   (724) 3180427  
   239   14.7  0.0  8.3  chr7               8683420  8683471 (65598928) + Helitron-1_DR     RC/Helitron            2748   2795 (23505) 3180428 *
   510   11.1 21.2  0.0  chr7               8683432  8683530 (65598869) C TDR4              DNA                    (48)    253     134 3180429  
   608   19.8  1.9  1.2  chr7               8683632  8683790 (65598609) + DNAX-16_DR        DNA                     160    319   (104) 3180430  
   461   16.8  2.6  1.7  chr7               8683936  8684050 (65598349) + DNAX-16_DR        DNA                     210    325    (98) 3180431  
   692   19.2  1.3  0.6  chr7               8684244  8684400 (65597999) + DNAX-16_DR        DNA                     160    317   (106) 3180432  
   579   16.3 12.1  0.0  chr7               8684601  8684741 (65597658) + DNAX-16_DR        DNA                     160    317   (106) 3180433  
  1069   20.2  1.7  6.4  chr7               8684830  8685188 (65597211) + hAT-N53B_DR       DNA/hAT-Ac             3063   3405   (772) 3180434 *
  2344    5.8  0.0  0.0  chr7               8684876  8685188 (65597211) + TDR16             DNA/Merlin                1    313     (0) 3180435  
   362   21.2  7.0 13.3  chr7               8685189  8685229 (65597170) C EnSpm-N59_DR      DNA/CMC-EnSpm?        (450)   3214    2881 3180436  
   329   14.5  9.2  0.0  chr7               8685264  8685339 (65597060) + DNAX-16_DR        DNA                     160    242   (181) 3180437  
   543   13.2  0.0  4.0  chr7               8686185  8686287 (65596112) C DNA2-7_DR         DNA                  (2324)   7326    7228 3180438  
   225   26.2 12.0  2.2  chr7               8686249  8686373 (65596026) C EnSpm-N13_DR      DNA/CMC-EnSpm        (2511)  19638   19502 3180439 *
   899   10.8 18.8  0.9  chr7               8686268  8686464 (65595935) C Zisupton-6_DR     DNA/Zisupton        (12895)   9221    8990 3180440 *
  3763    6.0  1.0  0.2  chr7               8686292  8686805 (65595594) + Mariner-N38_DR    DNA/TcMar-Tc1            30    547     (0) 3180441  
   254   18.8  1.7 13.3  chr7               8686721  8686761 (65595638) + Dada-tL_DR        DNA/Dada               2282   2345  (8062) 3180442 *
   258   16.2  0.0  8.1  chr7               8686762  8686828 (65595571) + EnSpm-N48B_DR     DNA/CMC-EnSpm          1822   1883  (5076) 3180443  
   254   18.8  1.7 13.3  chr7               8686829  8686839 (65595560) + Dada-tL_DR        DNA/Dada               2346   2365  (8042) 3180442  
   225   12.8  0.0  6.4  chr7               8686899  8686948 (65595451) + ENSPM-6_DR        DNA/CMC-EnSpm          5465   5511 (27105) 3180444  
  3364    5.8  0.2  0.2  chr7               8686951  8687380 (65595019) C hAT-N44B_DR       DNA/hAT-Tip100          (0)   1601    1172 3180445  
  4045    3.8  6.7  0.0  chr7               8687382  8687886 (65594513) + DNA21TA1_DR       DNA/TcMar-Tc1             1    539     (0) 3180446  
  4780    6.8  7.5  0.1  chr7               8687891  8688570 (65593829) C hAT-N44B_DR       DNA/hAT-Tip100        (446)   1155     426 3180445  
   390   18.8 12.5  0.0  chr7               8688575  8688686 (65593713) + hAT-N164_DR       DNA/hAT-Tip100         1229   1354   (686) 3180447  
   216   26.2  1.2  2.4  chr7               8688627  8688712 (65593687) + EnSpm-N48B_DR     DNA/CMC-EnSpm          1804   1888  (5071) 3180448 *
  1231   11.4 14.8  1.9  chr7               8690404  8690680 (65591719) C TDR16             DNA/Merlin              (1)    312       1 3180449  
  2646    7.0 11.8  3.0  chr7               8690692  8691189 (65591210) C TDR7              DNA                     (0)    541       1 3180450  
  1590    6.8 10.7  0.0  chr7               8691422  8691673 (65590726) C EnSpm-N21_DR      DNA/CMC-EnSpm           (0)    479     201 3180451  
  2524    9.6  1.6  0.3  chr7               8691674  8692040 (65590359) + Gypsy37-LTR_DR    LTR/Gypsy                 1    372     (0) 3180452  
   843   13.9  1.2  3.0  chr7               8692041  8692203 (65590196) C EnSpm-N21_DR      DNA/CMC-EnSpm         (275)    204      45 3180451  
  1125   12.3  6.1  7.1  chr7               8692206  8692433 (65589966) + hAT-N51_DR        DNA/hAT-Ac                4    229   (139) 3180453  
  5650    3.4 14.1  1.5  chr7               8692437  8693261 (65589138) + HATN11_DR         DNA/hAT-hobo              1    927     (0) 3180454  
   574   15.6 17.9  0.7  chr7               8693262  8693384 (65589015) + hAT-N51_DR        DNA/hAT-Ac              225    368     (0) 3180455  
   253   17.3  1.9  0.0  chr7               8693385  8693435 (65588964) C EnSpm-N21_DR      DNA/CMC-EnSpm         (427)     52       1 3180456 *
   462   12.5  1.1  4.5  chr7               8693424  8693440 (65588959) C hAT-N154_DR       DNA/hAT-Tip100       (1044)    351     338 3180457  
   824   13.6  0.0  0.8  chr7               8693441  8693573 (65588826) + TDR19C            DNA/hAT-Charlie           1    132   (264) 3180458  
  5232    4.8  0.1  1.1  chr7               8693574  8694222 (65588177) + Harbinger-N9_DR   DNA/PIF-Harbinger         1    643     (0) 3180459  
   433   15.4  0.0  0.0  chr7               8694223  8694286 (65588113) + TDR19C            DNA/hAT-Charlie         130    193   (203) 3180460  
   208   15.7  2.0  0.0  chr7               8695026  8695076 (65587323) + hAT-N182_DR       DNA/hAT-Ac              756    807  (1153) 3180461  
   277    9.5  1.2  0.0  chr7               8695208  8695291 (65587108) C Zisupton-7_DR     DNA/Zisupton         (5584)  11498   11414 3180462 *
   320    4.2  0.0  0.0  chr7               8695229  8695300 (65587099) + ENSPM-6_DR        DNA/CMC-EnSpm         13950  14021 (18595) 3180463 *
   351   18.5  1.0  5.4  chr7               8695238  8695334 (65587065) + HATN11B_DR        DNA/hAT                 425    517   (173) 3180464  
   205   19.8  0.0  0.0  chr7               8695301  8695312 (65587087) + Polinton-1_DR     DNA/Maverick          17114  17197  (1288) 3180465 *
   629   11.3  0.9  0.0  chr7               8695385  8695490 (65586909) C TDR7              DNA                     (1)    540     434 3180466  
   353    4.5  0.0  0.0  chr7               8695490  8695533 (65586866) C SINE3-1           SINE/5S-Deu-L2          (7)    583     540 3180467 *
  1261    7.4 19.5  0.0  chr7               8695537  8695725 (65586674) + hAT-N23_DR        DNA/hAT-Ac                1    226  (1512) 3180468  
  8121    3.0  5.0  0.6  chr7               8695726  8696723 (65585676) C DNA-N4_DR         DNA                     (0)   1042       1 3180469  
   450   11.8  0.0  0.0  chr7               8696724  8696789 (65585610) + hAT-N23_DR        DNA/hAT-Ac              223    288  (1450) 3180470 *
  1053   20.5  9.2  6.4  chr7               8696775  8696876 (65585523) C CryptonV-N3_DR    DNA/Crypton-V       (10782)   9881    9493 3180471  
  1748   11.3  2.5  1.4  chr7               8696877  8697151 (65585248) + hAT-N23_DR        DNA/hAT-Ac             1208   1485   (253) 3180472  
  2273    5.9  0.0  0.3  chr7               8697152  8697442 (65584957) C hAT-N78_DR        DNA/hAT-Charlie         (0)    319      30 3180473  
   275    7.2  0.0  7.1  chr7               8697438  8697482 (65584917) + hAT-N23_DR        DNA/hAT-Ac             1476   1517   (221) 3180474 *
  8359    6.1  2.6  0.5  chr7               8697486  8698578 (65583821) + TDR8              DNA/PIF-Harbinger         1   1116    (39) 3180475  
  2161    9.5  4.0  3.1  chr7               8698577  8698925 (65583474) + TDR22             DNA                     900   1251     (4) 3180476 *
  1370    6.3  0.0  0.6  chr7               8698923  8699098 (65583301) C SINE3-1           SINE/5S-Deu-L2        (411)    179       5 3180477 *
   358    8.3  0.0  0.0  chr7               8699098  8699145 (65583254) C TDR7              DNA                   (105)    436     389 3180466 *
   439   15.4  6.1  3.4  chr7               8699161  8699274 (65583125) C TDR7              DNA                   (361)    180      64 3180466  
  2811    5.8  0.0  0.0  chr7               8699783  8700141 (65582258) C Tc1-6_DR          DNA/TcMar-Tc1           (0)   1203     845 3180478  
   498   13.0  2.2  0.0  chr7               8700554  8700645 (65581754) C piggyBac-N18_DR   DNA/PiggyBac            (6)    648     555 3180479  
  1316   20.8 12.9  3.6  chr7               8700650  8701083 (65581316) + CryptonV-N3_DR    DNA/Crypton-V          7555   8027 (12636) 3180480 *
  2700    9.2  2.2  2.2  chr7               8700793  8701202 (65581197) + Tc1-4_DR          DNA/TcMar-Tc1          1065   1474    (98) 3180481  
  1291   16.2 10.3  3.8  chr7               8701203  8701522 (65580877) C piggyBac-N18_DR   DNA/PiggyBac          (313)    341       2 3180479  
   848   17.3 14.8  1.5  chr7               8701554  8701569 (65580830) C DIRS-1E-LTR_DR    LTR/Ngaro             (289)    401     302 3180482  
   880   11.2 17.1  0.0  chr7               8701570  8701721 (65580678) C HE1_DR1           SINE/tRNA-V-RTE       (224)    178       1 3180483  
   848   17.3 14.8  1.5  chr7               8701722  8701735 (65580664) C DIRS-1E-LTR_DR    LTR/Ngaro             (289)    301     196 3180482  
   252   20.0  9.3  0.0  chr7               8701843  8701917 (65580482) + Harbinger-N19_DR  DNA/PIF-Harbinger       537    618     (5) 3180484  
  2451    4.9  3.9  0.0  chr7               8702220  8702527 (65579872) + hAT-N56_DR        DNA/hAT-Ac                1    320   (834) 3180485  
  3777    5.7  3.3  1.3  chr7               8702530  8703049 (65579350) + hAT-N56_DR        DNA/hAT-Ac              597   1126    (28) 3180486  
   880   16.6  1.2  2.8  chr7               8703036  8703431 (65578968) + Zisupton-6_DR     DNA/Zisupton           9212   9486 (12630) 3180487 *
   647    6.6  0.0  1.5  chr7               8703243  8703442 (65578957) + ERV1-N3-I_DR      LTR/ERV1               3593   3789   (802) 3180488 *
   295   12.2  0.0  6.1  chr7               8703367  8703453 (65578946) + Polinton-1_DR     DNA/Maverick          17600  17681   (804) 3180489 *
   297   26.0  1.4  0.0  chr7               8703675  8703747 (65578652) C hAT-N74_DR        DNA/hAT-Ac           (1231)    263     190 3180490 *
   667   24.7  4.7  2.0  chr7               8703683  8703872 (65578527) + EnSpm-3_DR        DNA/CMC-EnSpm           960   1154  (7294) 3180491  
  3153    4.7  4.2  0.0  chr7               8704029  8704435 (65577964) + hAT-N47_DR        DNA/hAT-Tip100            1    424     (0) 3180492  
  2590    6.2  8.3  0.0  chr7               8704463  8704836 (65577563) + HATN1_DR          DNA/hAT                  23    427     (0) 3180493  
   224   14.7  0.0  0.0  chr7               8704853  8704886 (65577513) C HATN1_DR          DNA/hAT                 (2)    425     392 3180494  
   305   21.2  3.5  1.1  chr7               8704978  8705063 (65577336) + DNA6-9_DR         DNA/hAT-hAT5              1     88   (606) 3180495  
  1945   14.5  4.8  2.8  chr7               8705340  8705758 (65576641) C HATN1_DR          DNA/hAT                 (0)    427       1 3180496  
   428   16.1  9.0  0.9  chr7               8705805  8705904 (65576495) + DNA6-9B_DR        DNA/hAT-hAT5            957   1064     (0) 3180497  
  3364    8.4 34.4  1.6  chr7               8706059  8706785 (65575614) + TDR8B             DNA/hAT-Ac                2    963     (0) 3180498  
   383   20.2  1.1 16.9  chr7               8706812  8706996 (65575403) + TDR23             DNA                     170    329   (818) 3180499  
  2563    9.6  5.5  2.2  chr7               8706998  8707436 (65574963) + HATN10_DR         DNA/hAT-Ac                2    454     (1) 3180500  
  1136   15.4 16.0  5.3  chr7               8707438  8707780 (65574619) + TDR23             DNA                     322    699   (448) 3180501  
  2504   11.7  0.0  4.5  chr7               8708123  8708568 (65573831) + HATN1_DR          DNA/hAT                   1    427     (0) 3180502  
  2430    9.7  1.3  3.8  chr7               8708574  8708949 (65573450) C hAT-N51_DR        DNA/hAT-Ac              (1)    367       1 3180503  
   227   20.4  0.0  1.9  chr7               8709089  8709143 (65573256) + Kolobok-3_DR      DNA/Kolobok-T2         5009   5062   (904) 3180504 *
   348   10.0  0.0  0.0  chr7               8709109  8709158 (65573241) + DNA6-10_DR        DNA                    1865   1914  (4792) 3180505  
   344   18.5  4.8  2.4  chr7               8709159  8709188 (65573211) C hAT-N64B_DR       DNA/hAT-Ac           (1714)   2082    2001 3180506 *
  1364   18.4  0.0  1.8  chr7               8709176  8709457 (65572942) + EnSpm-10N1_DR     DNA/CMC-EnSpm           546    822  (2413) 3180507  
   503   19.4  0.0  9.2  chr7               8709343  8709484 (65572915) C hAT-N64B_DR       DNA/hAT-Ac           (2557)   1242    1113 3180508 *
   593   19.3  3.6  2.9  chr7               8709478  8709616 (65572783) C CryptonV-N3_DR    DNA/Crypton-V       (19536)   1127     988 3180509  
   212   24.2 10.6  0.0  chr7               8709572  8709637 (65572762) C Kolobok-N7_DR     DNA/Kolobok-T2        (381)    795     723 3180510 *
  1227   10.6  0.5  1.1  chr7               8709728  8709918 (65572481) C HATN10_DR         DNA/hAT                 (0)    455     266 3180511  
  1295   13.0  5.3  3.4  chr7               8709919  8710181 (65572218) C DNA-5-8B_DR       DNA/hAT-hAT5            (0)    427     160 3180512  
  2088    9.8  3.2  2.6  chr7               8710190  8710567 (65571832) + piggyBac-N3_DR    DNA/PiggyBac              1    380    (58) 3180513  
   712   14.7  5.9  1.3  chr7               8710588  8710739 (65571660) C DNA-5-8B_DR       DNA/hAT-hAT5          (268)    159       1 3180512  
   214   22.6  0.0 12.3  chr7               8710659  8710749 (65571650) C Merlin-2_DR       DNA/Merlin           (2580)  11341   11261 3180514 *
  1761    6.3  7.1  0.0  chr7               8710740  8710991 (65571408) C HATN10_DR         DNA/hAT               (185)    270       1 3180511  
   230   10.0  0.0  2.5  chr7               8711006  8711046 (65571353) C Harbinger-5_DR    DNA/PIF-Harbinger    (5446)   1213    1174 3180515 *
  1734   12.1  1.1  1.1  chr7               8711014  8711298 (65571101) C EnSpm-N3B_DR      DNA/CMC-EnSpm        (2421)   1313    1029 3180516  
   248   11.1  4.3  2.1  chr7               8711259  8711304 (65571095) C Academ-N1_DRe     DNA/Academ-1         (2923)   1105    1059 3180517 *
   756   16.4  3.9  2.2  chr7               8711340  8711520 (65570879) C DNA11TA1_DR       DNA/CMC-EnSpm          (18)    185       2 3180518  
   294   16.2  1.9  0.0  chr7               8712133  8712237 (65570162) C L1-119_DR         LINE/L1              (4038)   1239    1133 3180519 *
   335   10.2  0.0  1.0  chr7               8712147  8712245 (65570154) + (TAAA)n           Simple_repeat             3    100     (0) 3180520  
   203    9.6  0.0 11.1  chr7               8712451  8712650 (65569749) + A-rich            Low_complexity            1    180     (0) 3180521  
   381   23.5  1.2  1.2  chr7               8712947  8713118 (65569281) + Kolobok-2_DR      DNA/Kolobok-T2         3163   3334  (3366) 3180522 *
   415   15.5  8.9  1.8  chr7               8712967  8713124 (65569275) C L1-82_DR          LINE/L1               (194)   5816    5648 3180523 *
  1820   22.9  1.2  4.5  chr7               8713007  8713491 (65568908) + DNA9-3_DR         DNA/MULE-MuDR?         9440   9909  (1470) 3180524 *
  1892   18.6  0.7  4.8  chr7               8713152  8713195 (65569204) C DNA9-3_DR         DNA/MULE-MuDR?       (9660)   1719    1692 3180525  
  2671    8.7  0.5  0.8  chr7               8713196  8713564 (65568835) + SINE2-3_DR        SINE/tRNA-V-RTE           1    368     (0) 3180526  
   719   22.0  3.6  1.3  chr7               8713383  8713429 (65568970) C MuDR-2_DR         DNA/MULE-MuDR        (4892)  19041   18862 3180527 *
   844   15.4  3.0  1.2  chr7               8713430  8713593 (65568806) + HATN17_DR         DNA/hAT-Tip100          345    511  (1036) 3180528  
   269   25.8  5.2  2.2  chr7               8713486  8713620 (65568779) + DNA-X-3_DR        DNA                     390    528   (946) 3180529 *
   537   10.3  0.8  2.3  chr7               8714429  8714853 (65567546) + (TAAA)n           Simple_repeat             1    418     (0) 3180530  
   295    9.9  0.8  7.5  chr7               8714726  8714971 (65567428) + A-rich            Low_complexity            1    229     (0) 3180531 *
   317    9.1  4.2  0.7  chr7               8715273  8715416 (65566983) + (TTAAA)n          Simple_repeat             2    150     (0) 3180532  
   247   29.5  0.0  0.0  chr7               8715602  8715679 (65566720) C hAT-N48C_DR       DNA/hAT-Ac            (523)   1776    1699 3180533 *
   264   20.0  4.3  0.0  chr7               8715614  8715683 (65566716) C LOOPERN2_DR       DNA/Kolobok-T2        (453)    922     850 3180534 *
   296   27.9  0.0  3.9  chr7               8715623  8715730 (65566669) C Polinton-4_DR     DNA/Maverick         (3114)  17173   17070 3180535  
   210   23.4  0.0  0.0  chr7               8715987  8715997 (65566402) C EnSpm-N13_DR      DNA/CMC-EnSpm       (13960)   8189    8143 3180536  
   233   16.7  0.0  0.0  chr7               8715998  8716033 (65566366) + MuDR-2_DR         DNA/MULE-MuDR         15833  15868  (8065) 3180537 *
   393   17.0  5.6  1.1  chr7               8716004  8716092 (65566307) C hAT-N21B_DR       DNA/hAT-Ac             (81)   1220    1128 3180538  
   202    7.1  0.0  0.0  chr7               8716091  8716118 (65566281) + Kolobok-N11_DR    DNA/Kolobok-T2           66     93   (378) 3180539 *
   204   24.9  0.0 11.8  chr7               8716093  8716112 (65566287) C hAT-N164_DR       DNA/hAT-Tip100        (682)   1353    1257 3180540  
  1986    2.8  1.2  2.0  chr7               8716117  8716371 (65566028) + DNA-2-25_DR       DNA/CMC-EnSpm             1    253   (343) 3180541  
  4369    3.3  4.6  0.3  chr7               8716372  8716917 (65565482) C Harbinger-5N1_DR  DNA/PIF-Harbinger       (0)   1823    1255 3180542  
  4270    5.0  0.4  0.0  chr7               8716925  8717459 (65564940) C Harbinger-5N1_DR  DNA/PIF-Harbinger    (1286)    537       1 3180543  
  1663    4.7 18.1  1.7  chr7               8717460  8717714 (65564685) + DNA-2-25_DR       DNA/CMC-EnSpm           249    545    (51) 3180544  
  1173    8.4  0.0  0.0  chr7               8717742  8717908 (65564491) + Kolobok-1N2_DR    DNA/Kolobok-T2          524    690     (0) 3180545  
  1606    4.6  0.0  0.0  chr7               8718087  8718281 (65564118) C hAT-N4C_DR        DNA/hAT-Charlie         (0)    195       1 3180546  
   299   29.7  8.7  3.0  chr7               8718282  8718299 (65564100) + EnSpm-N10_DR      DNA/CMC-EnSpm          6045   6228  (3080) 3180547  
   381    9.9  4.8  2.1  chr7               8719072  8719165 (65563234) + EnSpm-N33_DR      DNA/CMC-EnSpm           251    333  (1924) 3180548  
   319    3.9  1.3  1.3  chr7               8719095  8719172 (65563227) C Mariner-N29_DR    DNA/TcMar-ISRm11     (1081)    684     607 3180549 *
  1593    6.5  0.0  0.0  chr7               8719937  8720135 (65562264) + TDR19             DNA/hAT-Charlie           1    199   (206) 3180550  
   298   30.4  5.8  3.5  chr7               8719956  8720056 (65562343) + DNA8-26_DR        DNA                    1560   1754  (2776) 3180551 *
   319   23.6  2.8  5.7  chr7               8720057  8720164 (65562235) + CryptonV-N5_DR    DNA/Crypton-V          3307   3411 (21126) 3180552  
   298   30.4  5.8  3.5  chr7               8720165  8720180 (65562219) + DNA8-26_DR        DNA                    1755   1789  (2741) 3180551  
   597   25.4  1.9  3.8  chr7               8720577  8720599 (65561800) C DNA-6-N5B_DR      DNA                  (1572)   1951    1933 3180553  
  1639    5.0  0.0  0.0  chr7               8720600  8720798 (65561601) + TDR19             DNA/hAT-Charlie           1    199   (206) 3180554  
   206   32.3  6.4  1.4  chr7               8720619  8720822 (65561577) + DNA8-26_DR        DNA                    1560   1773  (2757) 3180555 *
   379   25.2  7.6  2.9  chr7               8720710  8720840 (65561559) C L1-60_DR          LINE/L1              (5302)    375     239 3180556  
  1566    6.0  0.0  0.0  chr7               8721228  8721426 (65560973) + TDR19             DNA/hAT-Charlie           1    199   (206) 3180557  
   279   31.4  5.1  3.5  chr7               8721247  8721503 (65560896) + DNA8-26_DR        DNA                    1560   1820  (2710) 3180558 *
  1387    7.7  0.0  0.0  chr7               8721855  8722035 (65560364) + TDR19             DNA/hAT-Charlie           1    181   (224) 3180559  
   201   29.2  6.2  0.0  chr7               8721916  8721932 (65560467) + L1-60_DR          LINE/L1                 302    372  (5305) 3180560 *
   526   23.0  2.9  9.3  chr7               8722036  8722060 (65560339) C DNA-6-N5B_DR      DNA                  (1591)   1932    1739 3180561  
   267    2.9  0.0  0.0  chr7               8727693  8727726 (65554673) C L2-14_DRe         LINE/L2               (686)    508     475 3180562  
   286    8.5  0.0  0.0  chr7               8727955  8728001 (65554398) + CryptonV-N1_DR    DNA/Crypton-V          8075   8121  (1930) 3180563 *
   313   10.0  0.0  0.0  chr7               8727960  8728009 (65554390) C EnSpm-22N2_DR     DNA/CMC-EnSpm        (1275)   4272    4223 3180564  
   260   18.2  4.5  0.0  chr7               8728002  8728016 (65554383) + Mariner-N5C_DR    DNA/TcMar              3409   3473  (4448) 3180565 *
  1238    9.0 43.8  2.1  chr7               8728039  8728378 (65554021) C EnSpm-N21_DR      DNA/CMC-EnSpm           (0)    479       1 3180566  
   428   13.9  0.0  3.8  chr7               8728586  8728597 (65553802) C Penelope-5_DR     LINE/Penelope         (495)   2381    2303 3180567  
   441   11.4  5.7  0.0  chr7               8728598  8728667 (65553732) C DNA2-16_DR        DNA                  (9796)   8255    8182 3180568  
   406   14.5  7.9  0.0  chr7               8728608  8728683 (65553716) + EnSpm-22N2_DR     DNA/CMC-EnSpm          4238   4319  (1228) 3180569 *
   370   19.1  0.6  9.7  chr7               8728946  8729125 (65553274) C EnSpm-22N2_DR     DNA/CMC-EnSpm        (3077)   2470    2306 3180570 *
   617   18.3  3.0  1.0  chr7               8728969  8728999 (65553400) + Kolobok-4_DR      DNA/Kolobok-T2         4992   5133  (1498) 3180571  
   716    9.0  0.0  1.3  chr7               8729000  8729156 (65553243) + DNA-X-5_DR        DNA/hAT                 980   1134    (87) 3180572 *
   745    2.7  0.0  6.4  chr7               8729034  8729150 (65553249) + DNA-8-29_DR       DNA/hAT-Tip100          833    942    (78) 3180573  
   577   13.0  6.0  0.0  chr7               8729151  8729208 (65553191) + EnSpm-N42_DR      DNA/CMC-EnSpm           686    857   (395) 3180574 *
   617   18.3  3.0  1.0  chr7               8729157  8729167 (65553232) + Kolobok-4_DR      DNA/Kolobok-T2         5134   5194  (1437) 3180571  
  1211   16.3  2.0  0.0  chr7               8729277  8729472 (65552927) + TDR13D            DNA                     506    705    (57) 3180575 *
  2129   13.7  0.2  8.3  chr7               8729352  8729756 (65552643) + SAT-18_DR         Satellite              2885   3259   (206) 3180576  
  6684    9.3  2.6  0.6  chr7               8729810  8730824 (65551575) + hAT-N21_DR        DNA/hAT-Charlie         288   1322   (524) 3180577  
  3167   16.8  3.1  2.8  chr7               8730822  8731498 (65550901) + SAT-18_DR         Satellite               657   1322  (2143) 3180578 *
   351   19.5 17.2  0.0  chr7               8731443  8731529 (65550870) + TDR13D            DNA                     661    762     (0) 3180579 *
   597    1.1  1.1  0.0  chr7               8732328  8732421 (65549978) + MOSAT_DR          Satellite              1105   1199   (888) 3180580 *
  1068   12.8  0.3  2.2  chr7               8732339  8732920 (65549479) + (TCTA)n           Simple_repeat             1    570     (0) 3180581  
   868   19.1  0.0  3.6  chr7               8732688  8732851 (65549548) + (TCCA)n           Simple_repeat             1    381    (27) 3180582 *
   936   19.9 18.5  4.1  chr7               8732921  8733159 (65549240) C Polinton-4_DR     DNA/Maverick         (7435)  12851   12341 3180583  
   868   19.1  0.0  3.6  chr7               8733102  8733111 (65549288) + (TCCA)n           Simple_repeat           382    408     (0) 3180582 *
   894    9.0  1.1  0.6  chr7               8733160  8733338 (65549061) + (TCTA)n           Simple_repeat             1    180     (0) 3180584  
   392    8.5  1.2  0.0  chr7               8733267  8733348 (65549051) C EnSpm-N48B_DR     DNA/CMC-EnSpm        (1503)   5456    5374 3180585 *
  1702    8.9 16.2  1.1  chr7               8733465  8733772 (65548627) C Mariner-N23_DRe   DNA/TcMar-ISRm11        (1)   1030     677 3180586  
   321   15.8  0.0  0.0  chr7               8733771  8733827 (65548572) + Mariner-N23_DRe   DNA/TcMar-ISRm11        824    880   (151) 3180587 *
   718   13.6 11.4  0.0  chr7               8733818  8733949 (65548450) C DNA13TA1_DR       DNA/TcMar-Tc1         (171)    147       1 3180588  
   479   19.6  1.8 13.5  chr7               8734248  8734412 (65547987) C Harbinger-N31_DR  DNA/PIF-Harbinger     (375)    310     163 3180589  
   254    9.1  0.0  6.8  chr7               8734414  8734460 (65547939) C Harbinger-N28_DR  DNA/PIF-Harbinger     (609)     53      10 3180590  
   884   23.9  2.7  7.6  chr7               8734695  8735084 (65547315) C Polinton-4_DR     DNA/Maverick         (7592)  12695   12409 3180591 *
   933   16.9  0.0  4.0  chr7               8734697  8734832 (65547567) + (TCTA)n           Simple_repeat             1    377     (0) 3180592  
   676   18.4  0.6  4.0  chr7               8734833  8735089 (65547310) + (TCCA)n           Simple_repeat             1    248     (0) 3180593  
  1513    8.1  0.0  0.5  chr7               8735091  8735289 (65547110) C hATN-28_DRe       DNA/hAT-Charlie         (5)    198       1 3180594  
   225   24.4  0.0  0.0  chr7               8735290  8735361 (65547038) C HAT1_DR           DNA/hAT-Ac           (2649)    643     572 3180595  
   223   22.6  9.7  5.9  chr7               8735289  8735566 (65546833) C Polinton-4_DR     DNA/Maverick         (7591)  12696   12409 3180596 *
   693   19.7  0.6  4.7  chr7               8735362  8735497 (65546902) + (TCCA)n           Simple_repeat             1    324   (446) 3180597  
   395   35.3  0.6  2.5  chr7               8735498  8735734 (65546665) + (CCCA)n           Simple_repeat             1    232     (0) 3180598  
   294   23.4  5.4  2.6  chr7               8735640  8735788 (65546611) C Polinton-4_DR     DNA/Maverick         (7591)  12696   12544 3180599 *
   291   27.8  0.8  3.7  chr7               8735789  8735894 (65546505) + (TCTA)n           Simple_repeat             2    248     (0) 3180600  
   693   19.7  0.6  4.7  chr7               8735895  8736078 (65546321) + (TCCA)n           Simple_repeat           325    770     (0) 3180597  
   205   15.3  0.0  8.7  chr7               8737338  8737387 (65545012) + DNA-TA-1_DR       DNA/CMC-EnSpm           134    179   (633) 3180601 *
   741   14.8  1.8  4.2  chr7               8737357  8737525 (65544874) C DNA11TA1B_DR      DNA/CMC-EnSpm          (34)    169       5 3180602  
   315    9.3  0.0  0.0  chr7               8737564  8737606 (65544793) C DNA11TA1_DR       DNA/CMC-EnSpm          (15)    188     146 3180603  
   263   10.9  0.0  8.7  chr7               8737582  8737631 (65544768) + EnSpm-N40_DR      DNA/CMC-EnSpm          2401   2446  (2948) 3180604 *
   242   35.4  4.3  2.5  chr7               8738965  8739196 (65543203) + hAT-N22B_DR       DNA/hAT-Ac              760    995   (384) 3180605 *
  1463    7.8  0.0  0.0  chr7               8739005  8739196 (65543203) C HATN4_DR          DNA/hAT-Charlie         (0)    192       1 3180606  
   689    9.3  0.0  0.0  chr7               8739113  8739209 (65543190) C L1-60_DR          LINE/L1              (5302)    375     279 3180607 *
  1405    7.5  0.0  0.0  chr7               8739621  8739806 (65542593) + Merlin-2_DR       DNA/Merlin             6507   6692  (7229) 3180608  
  1162   13.1 12.3  1.8  chr7               8740057  8740398 (65542001) + DNA-5-8B_DR       DNA/hAT-hAT5             13    383   (308) 3180609  
   207   16.4 17.6  5.9  chr7               8740443  8740533 (65541866) + hAT-N64B_DR       DNA/hAT-Ac             1226   1326  (2473) 3180610 *
  2447    7.2  0.3  0.0  chr7               8740460  8740791 (65541608) C L2-9_DRe          LINE/L2                 (7)   3372    3040 3180611  
   556    9.5  1.2  0.0  chr7               8740792  8740875 (65541524) C TC1DR3            DNA/TcMar-Tc1           (0)   1225    1141 3180612  
  8895    6.6  6.3  1.9  chr7               8740876  8742172 (65540227) C DNA-5-5_DR        DNA/hAT                 (0)   1353       1 3180613  
  5631    7.8 22.4  0.1  chr7               8742173  8743109 (65539290) C TC1DR3            DNA/TcMar-Tc1          (79)   1146       1 3180614  
   468   18.9  8.9  2.1  chr7               8743627  8743761 (65538638) + DNA-N24_DR        DNA                      14    157   (820) 3180615  
   858   13.8 25.2  0.0  chr7               8743776  8744021 (65538378) + DNA-N24_DR        DNA                     670    977     (0) 3180616  
   342   13.3  0.0  1.7  chr7               8744486  8744546 (65537853) C DNA-TTAA-2_DR     DNA/PiggyBac?           (0)    669     610 3180617  
   726   15.8  0.9  0.0  chr7               8744563  8744676 (65537723) C SINE2-1_DR        SINE/tRNA              (83)    115       1 3180618  
  1858   14.3  3.4  1.2  chr7               8744677  8744996 (65537403) C DNA-TTAA-2_DR     DNA/PiggyBac?          (72)    597     271 3180617  
   426   19.1 16.0  0.0  chr7               8745031  8745124 (65537275) C DNA-X-8_DR        DNA                     (0)    912     804 3180619 *
  2202   18.6  3.3  1.9  chr7               8745110  8745619 (65536780) C hAT-N203_DR       DNA/hAT-Tip100       (3971)   1570    1054 3180620  
   212   20.0  0.0  0.0  chr7               8745913  8745940 (65536459) C HarbingerN1_DR    DNA/PIF-Harbinger       (0)    650     623 3180621  
  8419    7.1  9.0  0.3  chr7               8745941  8747136 (65535263) C hAT-N40_DR        DNA/hAT-Ac              (0)   1313      14 3180622  
   767   10.3  0.0  0.0  chr7               8747135  8747241 (65535158) C HarbingerN1_DR    DNA/PIF-Harbinger     (145)    505     399 3180621 *
   377   15.6  0.0  0.0  chr7               8747243  8747306 (65535093) C HarbingerN1_DR    DNA/PIF-Harbinger     (586)     64       1 3180621  
  1027   17.6  3.4  2.4  chr7               8747412  8747620 (65534779) C DNA-X-8_DR        DNA                   (671)    241      31 3180623  
  1106   15.0  3.6  0.0  chr7               8747621  8747813 (65534586) C DNA-TTAA-2_DR     DNA/PiggyBac?         (468)    201       2 3180617  
   209   26.4  2.0  7.2  chr7               8748156  8748257 (65534142) C TDR24             DNA                   (158)    286     190 3180624  
   455   17.6  3.9  1.9  chr7               8748389  8748399 (65534000) C Merlin-1_DR       DNA/Merlin           (1981)   8546    8441 3180625  
   578    9.6  1.2  0.0  chr7               8748410  8748492 (65533907) + SINE2-3B_DR       SINE/tRNA-V              13     96   (255) 3180626  
   455   18.8  5.2  0.0  chr7               8748411  8748506 (65533893) + DNA8-10_DR        DNA/hAT-Ac             1887   1987  (2031) 3180627 *
   368   18.3  0.0  0.0  chr7               8748475  8748534 (65533865) + hAT-N185C_DR      DNA/hAT?                133    192   (917) 3180628 *
  3621    4.5  0.0  3.2  chr7               8748550  8749031 (65533368) + DNA-8-1_DR        DNA/hAT-Ac                1    467   (865) 3180629 *
  4278    4.2  4.2  0.3  chr7               8749021  8749570 (65532829) + DNA-8-1_DR        DNA/hAT-Ac              762   1332     (0) 3180630  
  6238    7.2  2.3  2.0  chr7               8749571  8750442 (65531957) + hAT-N185B_DR      DNA/hAT?                483   1356     (0) 3180631  
   876    8.2  4.4  0.7  chr7               8750445  8750579 (65531820) C hAT-N167B_DR      DNA/hAT-Charlie       (216)   1357    1218 3180632 *
  2397   13.5  8.4  0.2  chr7               8750561  8751034 (65531365) C hAT-N52_DR        DNA/hAT-Ac            (308)    513       1 3180633  
   696   16.2  9.7  0.0  chr7               8750580  8750598 (65531801) C DNA8-23_DR        DNA                  (4924)   1815    1647 3180634 *
   975    9.9  0.7  0.0  chr7               8751082  8751222 (65531177) + hAT-N21B_DR       DNA/hAT-Ac              369    510   (791) 3180635  
  1345    9.6  0.5  1.5  chr7               8751223  8751424 (65530975) C ENSPM-6_DR        DNA/CMC-EnSpm        (9867)  22749   22550 3180636  
  4890    8.2  3.9  1.5  chr7               8751426  8752205 (65530194) + hAT-N21B_DR       DNA/hAT-Ac              504   1301     (0) 3180637  
   325    8.2 10.2  0.0  chr7               8752211  8752259 (65530140) + hAT-N136_DR       DNA/hAT-Ac                1     54   (889) 3180638 *
  7541    2.6  0.7  0.0  chr7               8752236  8753117 (65529282) + hAT-N30_DR        DNA/hAT-Ac               62    949    (33) 3180639  
  1174    9.7  9.2  0.5  chr7               8753126  8753321 (65529078) C hAT-N51_DR        DNA/hAT-Ac            (147)    221       9 3180640  
  2090   13.2  5.2  0.0  chr7               8753350  8753698 (65528701) + HE1_DR1           SINE/tRNA-V-RTE           8    374    (28) 3180641  
   320   19.5  9.0  2.1  chr7               8753633  8753721 (65528678) C hAT-N142B_DR      DNA/hAT?             (1214)    786     692 3180642 *
   927   10.0  9.2  3.1  chr7               8753745  8753929 (65528470) C EnSpm-N16_DR      DNA/CMC-EnSpm           (6)    196       1 3180643  
   449   18.8  4.2  1.6  chr7               8754419  8754537 (65527862) C Helitron-N3_DR    RC/Helitron           (925)   2091    1970 3180644 *
   618   11.6  6.0 11.6  chr7               8754441  8754517 (65527882) C EnSpm-N2_DR       DNA/CMC-EnSpm         (884)   3131    2993 3180645  
   485    9.4  1.7  2.3  chr7               8754518  8754691 (65527708) C Kolobok-4_DR      DNA/Kolobok-T2       (1433)   5198    5026 3180646 *
  1007   11.7 12.3  4.5  chr7               8754539  8754807 (65527592) C DNA2-7_DR         DNA                  (6954)   2696    2408 3180647 *
  1108    6.0 10.1  2.5  chr7               8754690  8754878 (65527521) + Mariner-N38_DR    DNA/TcMar-Tc1           345    547     (0) 3180648  
   618   11.6  6.0 11.6  chr7               8754692  8754728 (65527671) C EnSpm-N2_DR       DNA/CMC-EnSpm         (884)   2992    2922 3180645 *
   875   15.8  2.0  2.6  chr7               8754708  8754902 (65527497) C EnSpm-N13_DR      DNA/CMC-EnSpm       (14348)   7801    7608 3180649  
   497   22.7  7.4  1.6  chr7               8754894  8755068 (65527331) C EnSpm-6N1_DR      DNA/CMC-EnSpm        (7795)   1441    1257 3180650 *
   793   12.0  5.6  1.2  chr7               8755069  8755228 (65527171) C EnSpm-N4B_DR      DNA/CMC-EnSpm?          (6)    214      48 3180651  
   208   23.4  0.0  7.0  chr7               8755198  8755289 (65527110) C EnSpm-6N1_DR      DNA/CMC-EnSpm        (7953)   1283    1194 3180650 *
   348   12.5  0.0  4.7  chr7               8755226  8755292 (65527107) C hAT-N198_DR       DNA/hAT-Charlie       (440)    959     896 3180652  
   276   17.1 23.0  5.2  chr7               8755293  8755373 (65527026) C CryptonV-3_DR     DNA/Crypton-V       (22328)   1125     953 3180653  
   278   10.2  8.2  0.0  chr7               8755648  8755696 (65526703) C DNA11TA1_DR       DNA/CMC-EnSpm         (122)     81      29 3180654  
  1094   20.6  0.4  2.1  chr7               8755703  8755945 (65526454) C CryptonV-N6_DR    DNA/Crypton-V           (8)    554     316 3180655  
   339   13.6  0.0  1.7  chr7               8756136  8756185 (65526214) C EnSpm-N4_DR       DNA/CMC-EnSpm?          (8)    204     156 3180656  
  7202    6.3  3.8  0.6  chr7               8756186  8757166 (65525233) + Harbinger-4N1C_DR DNA/PIF-Harbinger         1   1012   (194) 3180657  
   675    6.9  2.0  0.0  chr7               8757172  8757273 (65525126) C EnSpm-N4_DR       DNA/CMC-EnSpm?        (108)    104       1 3180656  
   257   20.7  2.7 12.9  chr7               8757337  8757352 (65525047) + CryptonV-N3_DR    DNA/Crypton-V          7195   7200 (13463) 3180658  
  2354    8.5  0.0  1.6  chr7               8757353  8757673 (65524726) + DNA-AT-2_DR       DNA                       1    316  (1125) 3180659  
  9559    3.4  0.1  0.7  chr7               8757674  8758824 (65523575) + Harbinger3N_DR    DNA/PIF-Harbinger         1   1144     (0) 3180660  
  1242   12.6  0.0  0.0  chr7               8758825  8759022 (65523377) + SAT-26B_DR        Satellite                74    271   (522) 3180661  
  3313    9.8  3.8 15.8  chr7               8759023  8759726 (65522673) C DNA14-5-1_DR      DNA                     (0)    693      63 3180662  
  4926    3.2  3.4  0.0  chr7               8759728  8760344 (65522055) C EnSpm-N23_DR      DNA/CMC-EnSpm           (0)    638       1 3180663  
  4932   10.5  8.9  2.1  chr7               8760358  8761212 (65521187) + DNA-AT-2_DR       DNA                     530   1441     (0) 3180664  
   258   12.2  0.0  0.0  chr7               8761177  8761217 (65521182) C SAT-26_DR         Satellite            (2038)   1845    1805 3180665 *
   379   16.1  2.7 13.2  chr7               8761278  8761425 (65520974) + hAT-N92_DR        DNA/hAT-Ac              463    596   (979) 3180666  
  3424    1.7  5.1  0.0  chr7               8761426  8761837 (65520562) + hAT-N37_DR        DNA/hAT-Charlie           1    433     (0) 3180667  
  4759   11.3 14.4  3.5  chr7               8761844  8762762 (65519637) C Looper-N7_DR      DNA/Kolobok-T2          (0)   1015       1 3180668  
  2614    7.8  1.4  0.8  chr7               8763342  8763702 (65518697) + hAT-N137_DR       DNA/hAT-Ac             2336   2698   (873) 3180669  
  1855   17.4  5.3  3.8  chr7               8763354  8763765 (65518634) + EnSpm-N13_DR      DNA/CMC-EnSpm          1755   2172 (19977) 3180670 *
   677   14.9 13.6  1.0  chr7               8763840  8764015 (65518384) C DNA11TA1_DR       DNA/CMC-EnSpm           (0)    203       6 3180671  
  2347   12.9  7.9 20.5  chr7               8764032  8764674 (65517725) C Mariner-N14_DR    DNA/TcMar-Tigger        (4)    576       1 3180672  
   548   18.2 14.4  0.0  chr7               8764810  8764941 (65517458) + SINE2-1_DR        SINE/tRNA                 1    151    (47) 3180673  
   290   18.2  0.0  1.5  chr7               8764947  8765013 (65517386) + HATN12_DR         DNA/hAT-Ac              265    330   (249) 3180674  
   367   24.1  6.0 14.1  chr7               8765123  8765457 (65516942) + TDR7              DNA                      44    537     (0) 3180675  
   430   19.1 11.7  4.3  chr7               8765458  8765527 (65516872) + Merlin-2_DR       DNA/Merlin             7555   7714  (6207) 3180676  
   560   15.1  0.0  0.9  chr7               8765528  8765634 (65516765) + Harbinger-N17_DR  DNA/PIF-Harbinger       419    524  (1121) 3180677  
   430   19.1 11.7  4.3  chr7               8765635  8765654 (65516745) + Merlin-2_DR       DNA/Merlin             7715   7765  (6156) 3180676  
  3666    7.5  2.8  0.7  chr7               8765659  8766193 (65516206) C Mariner-N38_DR    DNA/TcMar-Tc1           (0)    547       2 3180678  
  2811   17.5 12.9  4.8  chr7               8766194  8766470 (65515929) C Merlin-1_DR       DNA/Merlin           (5308)   5215    4341 3180679  
   697   22.1  0.7  8.5  chr7               8766322  8766587 (65515812) + CryptonV-N4_DR    DNA/Crypton-V          9098   9253  (4240) 3180680 *
   464   20.0  5.5  9.7  chr7               8766458  8766640 (65515759) + HE1_DR1           SINE/tRNA-V-RTE         223    398     (4) 3180681 *
   815   18.7 14.0  2.3  chr7               8766572  8766878 (65515521) C hAT-N108_DR       DNA/hAT-Ac            (230)    346       5 3180682  
   267   11.7  8.3  0.0  chr7               8767302  8767361 (65515038) C Kolobok-N5_DR     DNA/Kolobok-T2?         (8)    477     413 3180683  
   423   16.1  2.5  0.0  chr7               8767362  8767440 (65514959) + DIRS-4N2-LTR_DR   LTR/Ngaro                 1     81   (306) 3180684  
  2383    5.6  5.8  0.3  chr7               8767441  8767765 (65514634) C hATN13C_DR        DNA/hAT-Ac              (0)    935     593 3180685  
 12089    2.7  1.4  0.3  chr7               8767766  8769228 (65513171) + DNA-5-8_DR        DNA/hAT-hAT5              1   1480     (0) 3180686  
  3890    7.1  2.5  2.9  chr7               8769230  8769780 (65512619) C hATN13C_DR        DNA/hAT-Ac            (339)    596      48 3180685  
   439   14.4  1.6 11.4  chr7               8769690  8769780 (65512619) + DNA2-16_DR        DNA                   13759  13838  (4213) 3180687 *
  1086    5.3  5.9  0.0  chr7               8769781  8769932 (65512467) C HATN16_DR         DNA/hAT-Charlie         (0)    944     784 3180688  
   437   17.3 10.6  0.0  chr7               8769858  8769961 (65512438) + Merlin-1_DR       DNA/Merlin             1547   1661  (8866) 3180689 *
  3493   12.3  4.5  0.9  chr7               8769872  8769932 (65512467) C Merlin-1_DR       DNA/Merlin           (8292)   2235    1918 3180690  
  3614    6.1  4.8  0.4  chr7               8769933  8770456 (65511943) + Mariner-N38_DR    DNA/TcMar-Tc1             1    547     (0) 3180691  
   356   25.4  0.8  0.8  chr7               8769962  8769976 (65512423) C Gypsy123-I_DR     LTR/Gypsy            (4758)    618     530 3180692 *
   441    2.8  0.0  4.2  chr7               8770456  8770529 (65511870) + Polinton-4_DR     DNA/Maverick          12545  12615  (7672) 3180693 *
  3493   12.3  4.5  0.9  chr7               8770457  8770521 (65511878) C Merlin-1_DR       DNA/Merlin           (8292)   1917    1563 3180690  
  1584    2.2  0.0  0.0  chr7               8770466  8770648 (65511751) C EnSpm-N61_DR      DNA/CMC-EnSpm        (1753)   2380    2198 3180694 *
  1597    3.2  0.0  0.0  chr7               8770521  8770705 (65511694) C HATN16_DR         DNA/hAT-Charlie       (759)    185       1 3180695  
   458    3.7  0.0  0.0  chr7               8770707  8770760 (65511639) C hATN13C_DR        DNA/hAT-Ac            (881)     54       1 3180696  
   202   17.8  0.0  2.2  chr7               8770727  8770772 (65511627) + DIRS-N2_DR        LTR/Ngaro              3023   3067  (2962) 3180697 *
  1141   17.1 13.9  1.6  chr7               8770761  8771040 (65511359) + DIRS-4N2-LTR_DR   LTR/Ngaro                74    387     (0) 3180684  
   276   11.4  0.0  0.0  chr7               8771049  8771092 (65511307) C Kolobok-N5_DR     DNA/Kolobok-T2?        (81)    404     361 3180683  
  3798    8.2 10.4  0.2  chr7               8771095  8771642 (65510757) C TDR8B             DNA/hAT-Ac              (1)    962     359 3180698  
  1188    9.7 49.2  0.0  chr7               8771648  8771956 (65510443) C DNA-X-10_DR       DNA                     (0)   1507    1047 3180699  
   355   11.1 15.3  0.0  chr7               8771954  8772025 (65510374) + HATN12B_DR        DNA/hAT-Ac              236    318   (377) 3180700 *
   674   19.5  4.6  2.0  chr7               8772079  8772259 (65510140) + DNA6-6_DR         DNA                    7862   7996  (3285) 3180701 *
  2720    6.2  0.0  2.0  chr7               8772107  8772465 (65509934) + SINE2-3_DR        SINE/tRNA-V-RTE           8    359     (9) 3180702  
   963    9.8  3.2  2.5  chr7               8772337  8772493 (65509906) C hAT-N167B_DR      DNA/hAT-Charlie       (192)   1381    1224 3180703 *
  1043   10.6  0.0  0.0  chr7               8772495  8772645 (65509754) + HATN12B_DR        DNA/hAT-Ac              545    695     (0) 3180704  
   638   14.3  2.9  0.0  chr7               8772561  8772665 (65509734) + DNA6-1_DR         DNA/hAT-hAT5            765    872   (277) 3180705 *
  1232   13.6  5.1  0.1  chr7               8772663  8772874 (65509525) + hAT-N87_DR        DNA/hAT-Ac              263    461    (59) 3180706 *
  2143   10.2 13.5  1.9  chr7               8772802  8773232 (65509167) + hAT5-N2_DR        DNA/hAT-hAT5           1063   1542  (1043) 3180707 *
  3034   13.8 10.1  0.2  chr7               8772871  8772887 (65509512) C Merlin-1_DR       DNA/Merlin           (8348)   2179    2076 3180708  
  3316    5.0  8.8  0.4  chr7               8772888  8773365 (65509034) + Mariner-N38_DR    DNA/TcMar-Tc1            30    547     (0) 3180709  
   373   13.0  4.9  0.0  chr7               8773366  8773467 (65508932) C Helitron-2_DR     RC/Helitron         (21292)   6120    6013 3180710 *
  1585    9.6  1.9  1.7  chr7               8773361  8773429 (65508970) + hAT-N34_DR        DNA/hAT-Ac              616    679   (270) 3180711 *
  3034   13.8 10.1  0.2  chr7               8773366  8773445 (65508954) C Merlin-1_DR       DNA/Merlin           (8348)   2075    1548 3180708  
  1585    9.6  1.9  1.7  chr7               8773553  8773710 (65508689) + hAT-N34_DR        DNA/hAT-Ac              680    829   (120) 3180711  
   455   15.2  1.0  1.0  chr7               8773681  8773780 (65508619) + Merlin-1_DR       DNA/Merlin             1029   1128  (9399) 3180712 *
   460   13.2  0.0  0.0  chr7               8773698  8773788 (65508611) C Zisupton-6_DR     DNA/Zisupton         (5562)  16554   16464 3180713 *
   498   14.7  4.3  0.0  chr7               8773708  8773823 (65508576) + ZFERV-2-I_DR      LTR/ERV1                800    920  (9644) 3180714 *
   551   18.6  9.2  4.2  chr7               8773711  8773788 (65508611) + Zisupton-7_DR     DNA/Zisupton          11375  11511  (5571) 3180715  
 30490    2.2  4.3  2.6  chr7               8773789  8777690 (65504709) C Mariner-N2_DR     DNA/TcMar               (0)   3966       1 3180716  
   472   16.9  0.0  0.8  chr7               8777691  8777781 (65504618) + L1-56_DR          LINE/L1                4851   4940    (42) 3180717  
   336   26.2  5.8  1.4  chr7               8777664  8777868 (65504531) C EnSpm-N25_DR      DNA/CMC-EnSpm        (3700)    986     773 3180718 *
  1102   13.7  1.5  0.1  chr7               8777688  8777957 (65504442) C Zisupton-6_DR     DNA/Zisupton        (13392)   8724    8426 3180719  
   421   19.1  0.7  1.3  chr7               8777821  8777974 (65504425) + Penelope-1_DR     LINE/Penelope            57    209  (4237) 3180720 *
   358   15.3  0.0  3.6  chr7               8777873  8777987 (65504412) C ACROBAT1          DNA/PIF               (516)    863     753 3180721 *
   290   20.0  2.0  2.0  chr7               8777898  8777999 (65504400) + Ginger1-N1_DR     DNA/Ginger-1           2322   2423   (235) 3180722 *
   200   15.6  7.8  0.0  chr7               8779306  8779369 (65503030) C DNA-6-N2_DR       DNA                   (788)   4268    4200 3180723 *
   236   19.4  3.0  0.0  chr7               8779318  8779384 (65503015) + CryptonV-N4_DR    DNA/Crypton-V          3972   4040  (9453) 3180724  
   805   21.5  0.6  0.6  chr7               8780221  8780393 (65502006) + CryptonV-N4_DR    DNA/Crypton-V          8853   9025  (4468) 3180725 *
   982   11.2  0.2  0.9  chr7               8780252  8780414 (65501985) + DIRS-1E-LTR_DR    LTR/Ngaro               212    355   (335) 3180726  
   234    6.1  2.0  0.0  chr7               8781213  8781261 (65501138) + hAT-N47C_DR       DNA/hAT-Tip100          172    221  (2238) 3180727  
  2151    1.2  0.0  1.9  chr7               8781401  8781661 (65500738) + REX1-1_DR         LINE/Rex-Babar         3332   3587     (3) 3180728  
   559   19.1  1.8  0.0  chr7               8781767  8781876 (65500523) + CryptonV-2_DR     DNA/Crypton-V         21031  21142   (669) 3180729 *
   714   10.0  2.7  0.0  chr7               8781780  8781889 (65500510) + HE1_DR1           SINE/tRNA-V-RTE         275    387    (15) 3180730  
   216    8.6  0.0  3.5  chr7               8782033  8782092 (65500307) C ENSPM-6_DR        DNA/CMC-EnSpm        (4249)  28367   28310 3180731  
  2090    9.5  7.5  0.6  chr7               8782358  8782676 (65499723) + SINE2-3_DR        SINE/tRNA-V-RTE           1    341    (27) 3180732  
   721   11.8  1.8  0.0  chr7               8782579  8782688 (65499711) C Helitron-N4_DR    RC/Helitron           (578)    585     474 3180733 *
   782   14.2 19.5  2.2  chr7               8782762  8782956 (65499443) C DNA7-N2_DR        DNA/hAT-hAT6          (292)   1722    1495 3180734  
   589   16.9 20.9  0.0  chr7               8782822  8782993 (65499406) C EnSpm-22N2_DR     DNA/CMC-EnSpm        (1111)   4436    4229 3180735 *
   366   23.2  1.4  4.4  chr7               8783186  8783325 (65499074) C Helitron-2_DR     RC/Helitron          (3988)  23424   23289 3180736 *
   501   20.2  0.0  1.0  chr7               8783223  8783238 (65499161) C hAT-N29_DR        DNA/hAT-Tip100        (219)   1361    1261 3180737  
   552   12.8  1.2  0.0  chr7               8783239  8783324 (65499075) C SINE2-5_DR        SINE/tRNA-V-RTE         (1)    281     195 3180738  
  3053    9.0  2.4  4.1  chr7               8783395  8783890 (65498509) + LOOPERN4B_DR      DNA/Kolobok-T2            9    496     (7) 3180739  
   250   14.1  1.1 12.5  chr7               8783893  8783981 (65498418) C Polinton-4_DR     DNA/Maverick         (3374)  16913   16834 3180740  
   221    7.1  0.0  0.0  chr7               8783948  8783989 (65498410) + EnSpm-N14_DR      DNA/CMC-EnSpm          3616   3657   (923) 3180741 *
   231   26.1  0.0  4.1  chr7               8783958  8784033 (65498366) C Helitron-2_DR     RC/Helitron          (3234)  24178   24106 3180742 *
   246    7.1  7.0  2.2  chr7               8783997  8784039 (65498360) C L1-123_DR         LINE/L1               (194)   1541    1497 3180743  
   214    3.0  0.0  6.1  chr7               8784114  8784148 (65498251) C EnSpm-N16_DR      DNA/CMC-EnSpm          (29)    173     141 3180744  
   486    7.1  4.4  5.6  chr7               8784222  8784311 (65498088) + EnSpm-N16_DR      DNA/CMC-EnSpm            79    167    (35) 3180745  
   211   26.1 10.5  2.4  chr7               8784686  8784799 (65497600) C hAT-N69_DR        DNA/hAT-Ac              (2)   1271    1149 3180746  
  1114   12.9  0.0  7.4  chr7               8784804  8785021 (65497378) + DNA11TA1B_DR      DNA/CMC-EnSpm             1    203     (0) 3180747  
   252   12.2  8.2  0.0  chr7               8785141  8785189 (65497210) C REX1-5_DR         LINE/Rex-Babar          (0)   2659    2607 3180748  
  8656    4.0  0.4  0.1  chr7               8785206  8786245 (65496154) C Tc1-6_DR          DNA/TcMar-Tc1           (0)   1203     161 3180749  
   249   12.0  0.0  4.5  chr7               8786220  8786289 (65496110) C Zisupton-6_DR     DNA/Zisupton         (5560)  16556   16490 3180750 *
   271   14.1  0.0  0.0  chr7               8786233  8786296 (65496103) C Penelope-1_DR     LINE/Penelope         (290)   4156    4093 3180751 *
   305   10.2 12.4  1.1  chr7               8786234  8786315 (65496084) C CryptonV-2_DR     DNA/Crypton-V       (15879)   5932    5861 3180752  
   272   12.8  2.4  6.2  chr7               8786245  8786327 (65496072) C DNA8-26_DR        DNA                  (3076)   1454    1375 3180753 *
   262   17.4  1.5  9.7  chr7               8786328  8786378 (65496021) C hAT-25_DR         DNA/hAT-Charlie        (82)   2318    2195 3180754  
  2627   16.1  5.4  3.5  chr7               8786754  8787287 (65495112) C TDR13E            DNA                     (0)    680     137 3180755  
   461   25.3  9.4  0.5  chr7               8787285  8787472 (65494927) C DNA-1-3B_DR       DNA/PIF-Harbinger     (578)    259       6 3180756 *
   905   16.6  1.0  4.1  chr7               8787883  8788083 (65494316) C HATN17_DR         DNA/hAT-Tip100       (1042)    505     311 3180757 *
  1729    9.0  0.0  1.3  chr7               8787909  8788144 (65494255) C hAT-N137_DR       DNA/hAT-Ac            (865)   2706    2474 3180758  
   415    9.1  2.1 13.5  chr7               8788102  8788241 (65494158) + Mariner-N5C_DR    DNA/TcMar              2177   2302  (5619) 3180759 *
   997    4.1  2.8  2.8  chr7               8788145  8788321 (65494078) + (TA)n             Simple_repeat             1    177     (0) 3180760  
   274    4.4  1.2 19.6  chr7               8788177  8788225 (65494174) + hAT-N145_DR       DNA/hAT-Ac             1303   1440   (146) 3180761 *
   291    7.4  1.7  6.4  chr7               8788226  8788236 (65494163) + EnSpm-N36B_DR     DNA/CMC-EnSpm          3082   3143   (273) 3180762  
   303    7.2  1.0  1.0  chr7               8788237  8788334 (65494065) C Harbinger-1_DR    DNA/PIF-Harbinger    (3013)    896     799 3180763 *
   427   13.1 20.0  0.0  chr7               8788255  8788399 (65494000) + Ginger1-N1_DR     DNA/Ginger-1            650    823  (1835) 3180764  
   216   14.8  8.4 14.9  chr7               8788322  8788407 (65493992) + Harbinger-N17_DR  DNA/PIF-Harbinger       310    557  (1088) 3180765 *
   231    5.0 12.9  2.9  chr7               8788350  8788411 (65493988) + Tx1-32_DR         LINE/L1-Tx1            5235   5302     (0) 3180766 *
   261    5.7  0.0  1.9  chr7               8788361  8788414 (65493985) + DNA9-3_DR         DNA/MULE-MuDR?         1159   1211 (10168) 3180767 *
   271   13.4  0.0  1.2  chr7               8788371  8788453 (65493946) C hAT-30N1_DR       DNA/hAT-Ac            (645)   1388    1307 3180768  
   289   27.2  1.6  0.0  chr7               8788825  8788949 (65493450) C Helitron-N5_DR    RC/Helitron          (4471)   5038    4912 3180769  
   253   17.0  5.7  0.0  chr7               8788952  8789004 (65493395) C hAT-N86_DR        DNA/hAT-Ac              (0)    544     489 3180770  
  6509    5.6  6.4  0.6  chr7               8789005  8789890 (65492509) + TDR2              DNA/TcMar-Tc1             1    937     (0) 3180771  
  1604   12.9  8.0  2.6  chr7               8789891  8790208 (65492191) C hAT-N86_DR        DNA/hAT-Ac             (65)    479     145 3180770  
  1236   12.8  0.4 14.7  chr7               8790197  8790461 (65491938) + hAT-N69_DR        DNA/hAT-Ac               47    278   (995) 3180772 *
  1383   11.9  0.4  1.8  chr7               8790463  8790693 (65491706) + hAT-N69_DR        DNA/hAT-Ac              665    892   (381) 3180773  
  4150   11.5  1.4  8.6  chr7               8790726  8791447 (65490952) + HarbingerN2_DR    DNA/PIF-Harbinger         1    674     (0) 3180774  
   727    8.5 14.4  0.0  chr7               8791448  8791556 (65490843) + LOOPERN3B_DR      DNA/Kolobok-T2           26    151   (898) 3180775  
  1092    6.3  4.4  1.2  chr7               8791557  8791716 (65490683) + LOOPERN3_DR       DNA/Kolobok-T2          397    561   (450) 3180776 *
  3700    8.9  4.2  2.2  chr7               8791711  8792282 (65490117) + DIRS-1-LTR_DR     LTR/Ngaro                38    620     (2) 3180777  
   302   19.7  0.0  4.5  chr7               8792646  8792658 (65489741) C ENSPM-6_DR        DNA/CMC-EnSpm       (14687)  17929   17920 3180778  
   526   15.9  0.0  0.0  chr7               8792659  8792746 (65489653) C Mariner-N7_DR     DNA/TcMar               (1)    260     173 3180779  
  2783   12.2  6.7  8.0  chr7               8793481  8794060 (65488339) C Tc1-4_DR          DNA/TcMar-Tc1           (0)   1572    1000 3180780  
  5493    8.9  0.4  1.3  chr7               8794068  8794843 (65487556) C Tc1-4_DR          DNA/TcMar-Tc1         (803)    769       1 3180780  
   923    8.4  0.0  4.2  chr7               8794907  8795055 (65487344) C TDR24             DNA                   (301)    143       1 3180781  
   315   13.3  2.0  1.0  chr7               8795357  8795455 (65486944) + Rex1-31_DRe       LINE/Rex-Babar         3024   3123   (410) 3180782 *
   338    5.6  4.2  0.0  chr7               8795387  8795458 (65486941) + EnSpm-N46_DR      DNA/CMC-EnSpm?         2205   2279  (1461) 3180783  
   311    7.9  1.6  0.0  chr7               8795404  8795466 (65486933) C EnSpm-9_DR        DNA/CMC-EnSpm        (7845)    775     712 3180784 *
   284   11.4  4.7  7.2  chr7               8795467  8795482 (65486917) C LOOPERN2_DR       DNA/Kolobok-T2        (464)    892     829 3180785  
   448   24.1  0.7  0.0  chr7               8796082  8796226 (65486173) + Ginger1-N1_DR     DNA/Ginger-1            291    436  (2222) 3180786 *
   830   21.8  0.0  0.0  chr7               8796099  8796333 (65486066) + (TCCG)n           Simple_repeat             1    235     (0) 3180787  
  4097    4.4  3.6  0.4  chr7               8796374  8796895 (65485504) C DNA21TA1_DR       DNA/TcMar-Tc1           (0)    539       1 3180788  
 11182    4.3  1.4  4.6  chr7               8797123  8798670 (65483729) + HATN5A_DR         DNA/hAT-Ac                1   1501     (0) 3180789  
   487    7.5  0.0  0.0  chr7               8798764  8798830 (65483569) C EnSpm-N21_DR      DNA/CMC-EnSpm          (51)    428     362 3180790  
  2148   12.8 11.2  0.0  chr7               8798832  8799197 (65483202) C TDR5              DNA/CMC-EnSpm           (0)    531     125 3180791  
  1931   10.9  0.3  2.5  chr7               8799202  8799530 (65482869) C EnSpm-N21_DR      DNA/CMC-EnSpm         (157)    322       1 3180790  
   223   18.3  1.6  3.3  chr7               8799876  8799937 (65482462) + hAT-N36C_DR       DNA/hAT                 156    216  (1701) 3180792  
   207   17.0  1.9  0.0  chr7               8799900  8799952 (65482447) + hAT-N159_DR       DNA/hAT-Ac             1505   1558   (264) 3180793 *
   221   14.8  1.8  1.8  chr7               8799907  8799961 (65482438) C HATN15_DR         DNA/hAT-Ac            (519)    561     507 3180794  
   366   20.3  7.1  5.6  chr7               8800145  8800285 (65482114) + hAT-N108_DR       DNA/hAT-Ac                1    143   (433) 3180795  
   365   22.0  2.1  9.0  chr7               8800268  8800286 (65482113) C EnSpm-N11_DR      DNA/CMC-EnSpm        (2360)   2993    2981 3180796 *
  2036    7.2 10.7  6.8  chr7               8800287  8800641 (65481758) + SINE2-3_DR        SINE/tRNA-V-RTE           1    368     (0) 3180797  
  1861   10.6  2.9  0.0  chr7               8800646  8800919 (65481480) C hAT-N161_DR       DNA/hAT-Ac              (0)    824     543 3180798  
  7370    8.7  6.8  0.2  chr7               8800920  8802010 (65480389) + DNA-8-3_DR        DNA/P                     1   1163     (0) 3180799  
  2537    6.6 21.4  0.0  chr7               8802011  8802463 (65479936) C hAT-N161_DR       DNA/hAT-Ac            (274)    550       1 3180800  
   307   14.0  0.0  0.0  chr7               8802468  8802517 (65479882) + hAT-N108_DR       DNA/hAT-Ac              140    189   (387) 3180801  
   887   17.7  2.0  4.2  chr7               8802578  8802772 (65479627) C SINE2-1_DR        SINE/tRNA               (6)    192       2 3180802  
   230    4.8  0.0 18.5  chr7               8802773  8802819 (65479580) C Harbinger-5_DR    DNA/PIF-Harbinger    (5918)    741     707 3180803  
   215    9.1  1.0 11.1  chr7               8802744  8802842 (65479557) + EnSpm-N46_DR      DNA/CMC-EnSpm?         2180   2269  (1471) 3180804 *
   411    5.9  0.0  0.0  chr7               8802764  8802864 (65479535) C Zisupton-7_DR     DNA/Zisupton         (5539)  11543   11443 3180805 *
  2051   21.0  4.5  5.0  chr7               8802783  8802861 (65479538) + CryptonV-N5_DR    DNA/Crypton-V         15262  15337  (9200) 3180806  
  6948   10.9  4.0  5.4  chr7               8802862  8804097 (65478302) + HATN2_DR          DNA/hAT                   1   1219     (0) 3180807  
  1716   16.6  3.2  5.5  chr7               8804098  8804199 (65478200) + CryptonV-N5_DR    DNA/Crypton-V         16125  16218  (8319) 3180808  
   888   12.8  0.4  5.2  chr7               8804074  8804313 (65478086) + ZFERV-2-I_DR      LTR/ERV1                701    929  (9635) 3180809 *
  2136   11.4  1.7  2.2  chr7               8804285  8804643 (65477756) C Gypsy-249_DR-LTR  LTR/Gypsy              (30)    357       2 3180810  
   227   16.4 11.5  0.0  chr7               8804644  8804677 (65477722) + CryptonV-N4_DR    DNA/Crypton-V          7860   7900  (5593) 3180811 *
   435   10.2  0.0  0.0  chr7               8804625  8804712 (65477687) C EnSpm-N33_DR      DNA/CMC-EnSpm        (1886)    371     284 3180812 *
   491    2.0  0.3  0.0  chr7               8804643  8804712 (65477687) C hAT-N68_DR        DNA/hAT-Ac             (83)   2949    2880 3180813  
 15108    1.4  3.8  3.1  chr7               8804713  8806617 (65475782) + hAT-N36C_DR       DNA/hAT                   1   1917     (0) 3180814  
   289   16.9  6.1  3.0  chr7               8806618  8806653 (65475746) C hAT-25_DR         DNA/hAT-Charlie        (91)   2309    2289 3180815  
   228    3.4  0.0  0.0  chr7               8806618  8806676 (65475723) + Helitron-4_DR     RC/Helitron           11889  11947 (19921) 3180816 *
   521    9.9  1.1  1.1  chr7               8806666  8806757 (65475642) + hAT-N108_DR       DNA/hAT-Ac              307    398   (178) 3180817  
   305   22.2  0.0  2.8  chr7               8806753  8806826 (65475573) + hAT-N108_DR       DNA/hAT-Ac              504    575     (1) 3180818 *
   769   11.3 10.5  1.7  chr7               8806913  8807074 (65475325) + hAT-N108_DR       DNA/hAT-Ac              398    573     (3) 3180819  
   381   18.1  0.0  5.3  chr7               8807191  8807289 (65475110) + hAT-N108_DR       DNA/hAT-Ac              466    559    (17) 3180820  
   680    7.9  0.0  0.0  chr7               8807290  8807378 (65475021) C CryptonV-1_DR     DNA/Crypton-V        (3628)  14245   14157 3180821  
   702    3.2  1.1  0.0  chr7               8807389  8807481 (65474918) C Sola2-N1_DR       DNA/Sola-2            (312)    972     879 3180822  
  8828    4.2  3.3  0.4  chr7               8807482  8808605 (65473794) + HATN5_DR          DNA/hAT-Ac                1   1156     (0) 3180823  
  1785    4.9  7.1  0.3  chr7               8808606  8808868 (65473531) C Sola2-N1_DR       DNA/Sola-2            (398)    886     606 3180822  
  8956    5.2  4.1  1.1  chr7               8808869  8810067 (65472332) + LOOPERN1_DR       DNA/Kolobok-T2            1   1234     (0) 3180824  
  3954    5.7  5.1  1.1  chr7               8810068  8810653 (65471746) C Sola2-N1_DR       DNA/Sola-2            (675)    609       1 3180825  
   871   12.0  1.6  5.6  chr7               8810675  8810859 (65471540) + hAT-N108_DR       DNA/hAT-Ac              398    575     (1) 3180826  
   255   10.0  4.3  0.0  chr7               8811275  8811352 (65471047) + Polinton-4_DR     DNA/Maverick          17082  17198  (3089) 3180827  
   817   11.4  0.6  7.0  chr7               8811502  8811713 (65470686) + (TCTG)n           Simple_repeat             1    632  (1572) 3180828  
   227    0.0  2.7 25.0  chr7               8811714  8811932 (65470467) + (TCTTG)n          Simple_repeat             1    180     (0) 3180829  
   362    6.0  4.3 11.3  chr7               8811937  8812570 (65469829) + (TCTCTG)n         Simple_repeat             1    589     (0) 3180830  
   297    2.1  2.4 20.3  chr7               8812188  8812918 (65469481) + (TCTTG)n          Simple_repeat             1    599     (0) 3180831 *
   459   10.4  3.1 11.0  chr7               8812754  8813189 (65469210) + (TCTCTG)n         Simple_repeat             1    401     (0) 3180832  
   817   11.4  0.6  7.0  chr7               8813190  8813220 (65469179) + (TCTG)n           Simple_repeat           642    731  (1473) 3180828  
   244   17.5  4.0  5.4  chr7               8813221  8813371 (65469028) C Ginger1-N1_DR     DNA/Ginger-1          (285)   2373    2225 3180833  
   817   11.4  0.6  7.0  chr7               8813372  8813857 (65468542) + (TCTG)n           Simple_repeat           732   2204     (0) 3180828  
  4730    4.4  1.2  1.2  chr7               8813861  8814461 (65467938) C TZF28B            DNA/TcMar-Tc1           (0)   1614    1014 3180834  
  4159   10.0  1.6 11.2  chr7               8814489  8815250 (65467149) + HarbingerN4_DR    DNA/PIF-Harbinger         1    689   (171) 3180835 *
  5259    4.5  2.7  0.1  chr7               8815248  8815913 (65466486) C TZF28B            DNA/TcMar-Tc1         (774)    840     158 3180834  
   665   16.0  3.5  0.6  chr7               8815920  8816089 (65466310) + (TCTG)n           Simple_repeat             2    176     (0) 3180836  
   277   20.1  5.1 15.8  chr7               8816958  8817194 (65465205) + hAT-N86_DR        DNA/hAT-Ac               13    227   (317) 3180837  
   207   12.5  2.4  2.4  chr7               8817230  8817263 (65465136) + hAT-N86_DR        DNA/hAT-Ac                1     34   (510) 3180838  
  1522   14.6 24.4  3.6  chr7               8817264  8817653 (65464746) + Copia-11B_DR-LTR  LTR/Gypsy?                1    468     (0) 3180839  
   369   19.4  2.3  4.7  chr7               8817889  8818018 (65464381) + hAT-N86_DR        DNA/hAT-Ac               97    223   (321) 3180840  
   789   12.6  5.2  3.4  chr7               8818318  8818489 (65463910) + DNA-TA-2_DR       DNA/CMC-EnSpm            21    195     (1) 3180841  
   258   19.6 10.2 14.4  chr7               8818490  8818625 (65463774) + hAT-N86_DR        DNA/hAT-Ac              225    355   (189) 3180842  
   206   16.2  0.0  0.0  chr7               8818613  8818649 (65463750) C hAT-N137_DR       DNA/hAT-Ac           (3439)    132      96 3180843 *
   511   13.2  1.1  0.0  chr7               8818624  8818714 (65463685) + hAT-N22_DR        DNA/hAT-Ac               26    117  (1621) 3180844  
   203   19.2  7.9  8.8  chr7               8818715  8818735 (65463664) C hAT-N48B_DR       DNA/hAT-Ac             (23)   2115    2005 3180845  
  2677    8.1  1.0  0.0  chr7               8818797  8819181 (65463218) + TC1DR2            DNA/TcMar-Tc1           105    493   (383) 3180846  
   614   19.8  7.0  3.1  chr7               8819180  8819393 (65463006) + hAT-N21B_DR       DNA/hAT-Ac              979   1200   (101) 3180847 *
   347   22.8  2.3 13.1  chr7               8819889  8820065 (65462334) C MuDR-2_DR         DNA/MULE-MuDR        (8536)  15397   15238 3180848 *
   865   11.4 12.1  5.5  chr7               8819913  8820135 (65462264) C TDR16             DNA/Merlin              (4)    309      73 3180849  
   294   11.9  4.6 14.1  chr7               8820042  8820149 (65462250) + Merlin-N5_DR      DNA/Merlin               29    127  (4178) 3180850 *
   758   20.8  0.5  3.9  chr7               8820110  8820122 (65462277) + CryptonV-N2_DR    DNA/Crypton-V         15596  15648   (990) 3180851  
   762   16.7  1.4  0.7  chr7               8820123  8820267 (65462132) C HATN17_DR         DNA/hAT-Tip100       (1057)    490     345 3180852 *
  1012   10.5  2.0  0.0  chr7               8820142  8820294 (65462105) C HE1_DR1           SINE/tRNA-V-RTE        (30)    372     217 3180853  
   758   20.8  0.5  3.9  chr7               8820268  8820294 (65462105) + CryptonV-N2_DR    DNA/Crypton-V         15649  15774   (864) 3180851 *
  2102   11.3  2.6  8.9  chr7               8820277  8820694 (65461705) + Harbinger-4N1B_DR DNA/PIF-Harbinger       179    572   (591) 3180854  
   467   20.9  4.6  6.4  chr7               8820295  8820315 (65462084) C CryptonV-N5_DR    DNA/Crypton-V       (20363)   4174    4004 3180855 *
  2970   10.5  1.3  1.1  chr7               8820697  8821166 (65461233) + Copia-11I_DR-LTR  LTR/Gypsy?                1    471     (6) 3180856  
  1997    9.4 22.3  6.6  chr7               8821176  8821723 (65460676) + Harbinger-4N1_DR  DNA/PIF-Harbinger       529   1163     (0) 3180857  
   330    3.5 22.4  1.4  chr7               8821767  8821824 (65460575) C DNA11TA1_DR       DNA/CMC-EnSpm           (0)    203     134 3180858  
   205   16.7  2.4  0.0  chr7               8821808  8821849 (65460550) + Merlin-2_DR       DNA/Merlin             5067   5109  (8812) 3180859 *
   392   15.9  0.0  0.0  chr7               8821818  8821886 (65460513) + MuDR-2_DR         DNA/MULE-MuDR         10583  10651 (13282) 3180860 *
   676    2.6  0.0  0.0  chr7               8821833  8821910 (65460489) C Kolobok-N8_DRe    DNA/Kolobok-T2          (3)    892     815 3180861 *
  3689    5.5  2.6  0.0  chr7               8821909  8822377 (65460022) C Kolobok-N8_DRe    DNA/Kolobok-T2        (414)    481       1 3180861  
  1186    9.9  6.9  0.9  chr7               8822389  8822590 (65459809) + LINEX-2_DR        Retroposon              216    429   (115) 3180862  
  5828    9.6  9.2  0.6  chr7               8822591  8823477 (65458922) + TDR8B             DNA/hAT-Ac                1    963     (0) 3180863  
   482   10.5  1.1  5.8  chr7               8823479  8823569 (65458830) + LINEX-2_DR        Retroposon              423    509    (35) 3180862  
   273    8.3 16.7  0.0  chr7               8823569  8823616 (65458783) C DNA11TA1_DR       DNA/TcMar-Tc1         (133)     70      15 3180864 *
   262    6.9  1.7  0.0  chr7               8824157  8824214 (65458185) + DNA-TA-4_DR       DNA/TcMar              1412   1470  (8325) 3180865  
   242   22.5 11.2  0.0  chr7               8824172  8824260 (65458139) + Gypsy152B-LTR_DR  LTR/Gypsy                53    151   (772) 3180866 *
  1398    9.3  7.1  0.8  chr7               8824496  8824734 (65457665) + DNA-8-30_DR       DNA/hAT-Ac                1    254   (768) 3180867  
   224    2.6  0.0  0.0  chr7               8824738  8824776 (65457623) C L1-103_DR         LINE/L1                 (1)   2066    2028 3180868 *
  2110    6.5  1.1  1.1  chr7               8824774  8825052 (65457347) + DIRS-N2_DR        LTR/Ngaro              5638   5916   (113) 3180869 *
  2635    5.4  0.0  0.6  chr7               8825046  8825378 (65457021) C Helitron-2_DR     RC/Helitron         (14890)  12522   12192 3180870  
   905    8.3  0.0  0.0  chr7               8825365  8825484 (65456915) + DIRS-N2_DR        LTR/Ngaro              5521   5640   (389) 3180871 *
  1243    6.8  5.7  1.8  chr7               8825482  8825690 (65456709) C L1-103_DR         LINE/L1                (37)   2030    1814 3180868 *
  1775   14.6 10.7  1.3  chr7               8825589  8825688 (65456711) C EnSpm-N13_DR      DNA/CMC-EnSpm       (13893)   8256    7809 3180872  
  1950    8.1  8.1  0.0  chr7               8825689  8825998 (65456401) + Mariner-N38_DR    DNA/TcMar-Tc1            30    364   (183) 3180873  
   866   13.7  8.2  0.0  chr7               8826015  8826160 (65456239) C HarbingerN1_DR    DNA/PIF-Harbinger     (480)    170      13 3180874  
   794   11.4 25.3  0.0  chr7               8826195  8826352 (65456047) C hAT-N58_DR        DNA/hAT-Ac            (365)    443     246 3180875 *
   862   14.4  3.4  5.0  chr7               8826347  8826370 (65456029) C Kolobok-4_DR      DNA/Kolobok-T2       (3117)   3514    3494 3180876  
  3707    8.3  0.6  0.6  chr7               8826371  8826917 (65455482) + Mariner-N38_DR    DNA/TcMar-Tc1             1    547     (0) 3180877  
   299    0.0  0.0  0.0  chr7               8826890  8826922 (65455477) + ENSPM-6_DR        DNA/CMC-EnSpm          2708   2740 (29876) 3180878 *
   894    9.6  6.8  2.0  chr7               8826937  8827128 (65455271) + Daphne-27_DRe     LINE/L2                1721   1921     (5) 3180879 *
  1746    5.9  2.7  1.3  chr7               8827128  8827352 (65455047) C hAT-N58_DR        DNA/hAT-Ac            (580)    228       1 3180875  
  1786    8.3 19.6  2.1  chr7               8827363  8827693 (65454706) + hAT-N129_DR       DNA/hAT-Ac                1    388   (376) 3180880  
  1022    8.5 27.8  2.8  chr7               8827711  8827940 (65454459) + DNAX-18_DR        DNA/Merlin              453    738    (20) 3180881  
   459   15.4 19.9  0.6  chr7               8828025  8828155 (65454244) + hAT-N129_DR       DNA/hAT-Ac                1    156   (608) 3180882  
  4728    9.0  4.1  2.7  chr7               8828156  8828884 (65453515) + DNA-5-1_DR        DNA/hAT?                  1    739     (0) 3180883  
  6847    1.2  9.1  0.3  chr7               8828907  8829743 (65452656) + hAT-N163C_DR      DNA/hAT-Charlie           1    910     (0) 3180884  
   210   12.2  2.3  4.8  chr7               8829708  8829750 (65452649) C TDR19             DNA/hAT-Charlie       (168)    237     196 3180885 *
   309   16.0  0.0  1.3  chr7               8829746  8829818 (65452581) + hAT-N133_DR       DNA/hAT-Ac              427    498   (125) 3180886  
  2911   10.3  1.5  2.3  chr7               8829819  8830293 (65452106) C Copia-11_DR-LTR   LTR/Gypsy?              (0)    471       1 3180887  
   261   21.3  0.0  3.3  chr7               8830298  8830360 (65452039) + hAT-N130_DR       DNA/hAT-Ac              224    284   (137) 3180888  
  1199   19.6  5.4  4.5  chr7               8830365  8830695 (65451704) C Mariner-N5B_DR    DNA/TcMar            (9110)    334       1 3180889  
   766   17.1 11.1  4.9  chr7               8830696  8830908 (65451491) + hAT-N129_DR       DNA/hAT-Ac              561    764     (0) 3180890  
   517   21.4  0.0  3.8  chr7               8830909  8830962 (65451437) + DNA6-1_DR         DNA/hAT-hAT5            849    897   (252) 3180891  
   325   21.4  2.4  0.0  chr7               8831323  8831406 (65450993) + hAT-N164_DR       DNA/hAT-Tip100          830    915  (1125) 3180892  
   300   22.9  6.7  1.6  chr7               8831407  8831437 (65450962) C hAT-N198_DR       DNA/hAT-Charlie       (148)   1246    1126 3180893  
   276   19.2  2.5  3.8  chr7               8831754  8831834 (65450565) C hAT-N198_DR       DNA/hAT-Charlie       (223)   1176    1097 3180893 *
   315   14.1  1.5  4.6  chr7               8831771  8831837 (65450562) C hAT-N21B_DR       DNA/hAT-Ac            (162)   1139    1075 3180894  
   245   18.0  2.9 10.2  chr7               8831838  8831871 (65450528) C Mariner-N38_DR    DNA/TcMar-Tc1          (82)    461     368 3180895  
   250   21.5 18.1  3.0  chr7               8831891  8832034 (65450365) C hAT-N21B_DR       DNA/hAT-Ac             (36)   1265    1101 3180896  
   205   23.1 18.6  6.1  chr7               8831912  8831974 (65450425) + hAT-N164_DR       DNA/hAT-Tip100          808    987  (1053) 3180897 *
   205   17.5  6.1 18.2  chr7               8831975  8832072 (65450327) + Merlin-1_DR       DNA/Merlin             1693   1780  (8747) 3180898  
   597   16.8  0.0  0.0  chr7               8832095  8832195 (65450204) C DNA2-16_DR        DNA                  (9791)   8260    8160 3180899 *
  2231    9.8  7.9  0.8  chr7               8832112  8832452 (65449947) C SINE2-3_DR        SINE/tRNA-V-RTE         (3)    365       1 3180900  
   765   19.2  4.5 33.9  chr7               8832453  8832802 (65449597) C DNAX-25B_DR       DNA/Zisupton         (1266)   2272    2049 3180901 *
   769   19.1 12.5  5.0  chr7               8832479  8832514 (65449885) + Mariner-6_DR      DNA/TcMar-Tc1             4    363  (1266) 3180902  
  1060   15.7 11.3  4.7  chr7               8832515  8832814 (65449585) C Mariner-N38_DR    DNA/TcMar-Tc1          (41)    506     188 3180903  
   318   18.3  4.1 10.1  chr7               8832699  8832844 (65449555) C DNAX-23_DR        DNA                  (3360)   8441    8304 3180904 *
   216   28.4  1.3  1.3  chr7               8832849  8832864 (65449535) C Mariner-6_DR      DNA/TcMar-Tc1        (1541)     88      14 3180905  
   218   18.3  0.0  7.3  chr7               8832865  8832923 (65449476) + hAT-N21B_DR       DNA/hAT-Ac             1153   1207    (94) 3180906  
   210    3.7  0.0  0.0  chr7               8833424  8833450 (65448949) + DNA6-1_DR         DNA/hAT-hAT5              1     27  (1122) 3180907 *
   638    6.8  0.0  0.0  chr7               8833448  8833535 (65448864) + DNA6-1_DR         DNA/hAT-hAT5             65    152   (997) 3180908  
  3890    7.4  0.6  0.4  chr7               8833540  8834084 (65448315) + Mariner-N38_DR    DNA/TcMar-Tc1             2    547     (0) 3180909  
   255    9.3  0.0  2.3  chr7               8834046  8834089 (65448310) + hAT-N164_DR       DNA/hAT-Tip100         1316   1358   (682) 3180910 *
   339    8.0  0.0  2.0  chr7               8834072  8834122 (65448277) + DNA6-1_DR         DNA/hAT-hAT5            847    896   (253) 3180911  
   222   27.9  0.0  0.0  chr7               8834148  8834215 (65448184) + DNA7-N2_DR        DNA/hAT-hAT6           1426   1493   (521) 3180912  
   908   12.7  5.5 10.1  chr7               8834216  8834452 (65447947) + DNA6-1_DR         DNA/hAT-hAT5            923   1149     (0) 3180913  
  1664   19.7 21.5  2.4  chr7               8834545  8834777 (65447622) + Helitron-2_DR     RC/Helitron           23143  23820  (3591) 3180914  
  2426    8.0  7.4  0.0  chr7               8834778  8835115 (65447284) + SINE2-3_DR        SINE/tRNA-V-RTE           6    368     (0) 3180915  
  1738   16.0  9.9  2.2  chr7               8834781  8835164 (65447235) C DNA6-6_DR         DNA                  (4096)   7185    6773 3180916 *
   341    8.8  1.3  1.3  chr7               8835121  8835269 (65447130) + (TATAA)n          Simple_repeat             2    150     (0) 3180917 *
   204   14.7 13.9  5.7  chr7               8836014  8836128 (65446271) C L1-124_DR         LINE/L1                (54)   3987    3864 3180918  
  4428    8.0  5.6  1.2  chr7               8837485  8838128 (65444271) + HarbingerN2_DR    DNA/PIF-Harbinger         1    672     (2) 3180919  
   206   15.8  0.0  9.8  chr7               8839657  8839712 (65442687) C DNA-8-28_DR       DNA/hAT-Tip100?       (188)    394     344 3180920  
   214   21.7  8.3  4.0  chr7               8840200  8840271 (65442128) C Gypsy3-I_DR       LTR/Gypsy            (1853)   2468    2394 3180921  
  1627    9.9  6.8  1.1  chr7               8840774  8841038 (65441361) C ANGEL             DNA/Kolobok             (0)    309      30 3180922  
   754   20.8  9.0  5.2  chr7               8841039  8841067 (65441332) C EnSpm-N13_DR      DNA/CMC-EnSpm        (8331)  13813   13509 3180923  
  1203   13.9  3.4  2.1  chr7               8842083  8842317 (65440082) + DNA-6-N1_DR       DNA                       1    238   (470) 3180924  
   255   20.4  1.9  0.0  chr7               8842304  8842357 (65440042) C DNA-6-N1_DR       DNA                   (517)    191     137 3180925 *
   293   10.0  0.0  0.0  chr7               8842350  8842389 (65440010) C DNA-6-N1_DR       DNA                   (668)     40       1 3180925  
   459   20.0  5.8  3.1  chr7               8842425  8842579 (65439820) + hAT-N174_DR       DNA/hAT-Ac                1    159   (580) 3180926  
   907   12.6 43.2  0.2  chr7               8842611  8842897 (65439502) + DNA-X-8_DR        DNA                       1    410   (502) 3180927  
  4130    6.6  0.4  1.5  chr7               8842900  8843440 (65438959) + DNA14-5-1_DR      DNA                       1    535   (158) 3180928  
   407   11.9  0.0  1.5  chr7               8843383  8843450 (65438949) + CryptonV-N1_DR    DNA/Crypton-V          4991   5057  (4994) 3180929 *
   754   10.3 29.0  0.0  chr7               8843459  8843613 (65438786) + DNA-X-8_DR        DNA                     713    912     (0) 3180930  
   663   21.5  8.6  2.7  chr7               8843626  8843835 (65438564) + hAT-N174_DR       DNA/hAT-Ac              244    465   (274) 3180931  
   417   28.8  0.8  2.5  chr7               8844917  8845037 (65437362) C CryptonV-N5_DR    DNA/Crypton-V       (19415)   5122    5004 3180932 *
  2468   11.3  1.9  0.0  chr7               8844933  8845305 (65437094) C HE1_DR1           SINE/tRNA-V-RTE        (22)    380       1 3180933  
   554   10.9  3.6  1.8  chr7               8845388  8845499 (65436900) + EnSpm-N16_DR      DNA/CMC-EnSpm            88    201     (1) 3180934  
   790    3.9  0.0  2.9  chr7               8845543  8845647 (65436752) + DNA8-26_DR        DNA                    2815   2916  (1614) 3180935  
  1621    7.7  0.8  0.4  chr7               8845772  8846005 (65436394) + DNA-5-8D_DR       DNA/hAT-hAT5            996   1230     (0) 3180936  
   333   23.7  1.0  2.0  chr7               8846006  8846104 (65436295) + HATN1_DR          DNA/hAT                 166    263   (164) 3180937  
   263   18.2  5.1  2.5  chr7               8846854  8846932 (65435467) C DNAX-20_DR        DNA/CMC-EnSpm           (0)    694     614 3180938  
   229   14.3  0.0  0.0  chr7               8847045  8847079 (65435320) + DNA21TA1_DR       DNA/TcMar-Tc1             2     36   (503) 3180939 *
   470    8.7  0.0  1.4  chr7               8847065  8847133 (65435266) + DNA21TA1_DR       DNA/TcMar-Tc1            46    113   (426) 3180940  
  2615    6.4  0.0  0.0  chr7               8847134  8847459 (65434940) C Harbinger-2_DR    DNA/PIF-Harbinger       (0)   4327    4002 3180941 *
  2666    8.8  0.0  8.4  chr7               8847458  8847869 (65434530) C Harbinger-2_DR    DNA/PIF-Harbinger    (3947)    380       1 3180942  
  2226   10.2 12.1  2.3  chr7               8847870  8848257 (65434142) + DNA21TA1_DR       DNA/TcMar-Tc1           113    537     (2) 3180943  
   241   18.1 10.9  4.1  chr7               8848359  8848433 (65433966) + hAT-N110_DR       DNA/hAT?                 41    121   (576) 3180944  
  1337   14.4  3.3  0.7  chr7               8848434  8848705 (65433694) C DNA-2-30B_DR      DNA                     (0)    413     135 3180945  
   342   13.8  0.0  7.5  chr7               8848639  8848724 (65433675) C hAT-N178_DR       DNA/hAT-Ac           (1327)    380     301 3180946 *
   304   15.5  0.0  0.0  chr7               8848723  8848793 (65433606) + hAT-N110_DR       DNA/hAT?                 79    149   (548) 3180947 *
   445   15.7 11.7  0.9  chr7               8848879  8848981 (65433418) + DNA-2-30B_DR      DNA                      47    160   (253) 3180948  
  1087   13.0  8.1  2.4  chr7               8849053  8849288 (65433111) C DNA-2-30B_DR      DNA                    (30)    383     135 3180949  
   297   17.9  4.6  6.6  chr7               8849223  8849330 (65433069) C hAT-N178_DR       DNA/hAT-Ac           (1327)    380     275 3180950 *
   810   17.9 10.1  4.2  chr7               8849289  8849316 (65433083) + DNA-2-30_DR       DNA                      27    305    (83) 3180951  
   406   14.3  8.6  3.3  chr7               8849382  8849497 (65432902) C DNA-2-30B_DR      DNA                     (5)    408     287 3180952  
   243    7.9  0.0  5.9  chr7               8849488  8849541 (65432858) + HATN17_DR         DNA/hAT-Tip100          432    482  (1065) 3180953 *
   430   19.6  8.1  8.1  chr7               8849497  8849718 (65432681) + EnSpm-6N1_DR      DNA/CMC-EnSpm          6372   6593  (2643) 3180954  
   218   17.6  2.1  4.3  chr7               8849642  8849736 (65432663) + CryptonV-1_DR     DNA/Crypton-V          5501   5593 (12280) 3180955 *
   471    9.3  0.0  0.0  chr7               8849652  8849726 (65432673) C DNA8-25_DR        DNA                  (1600)   2367    2293 3180956  
   357   16.5  3.1  0.0  chr7               8849736  8849748 (65432651) + Kolobok-3_DR      DNA/Kolobok-T2         2479   2578  (3388) 3180957  
   635   18.3  3.5  4.9  chr7               8849918  8850061 (65432338) + TDR17B            DNA/Sola-1              388    529  (1017) 3180958 *
   757   14.1  0.0  0.8  chr7               8849941  8850062 (65432337) + DNA7-N2_DR        DNA/hAT-hAT6           1426   1546   (468) 3180959  
   664    9.8 19.5  0.0  chr7               8850059  8850181 (65432218) C L2-5_DRe          LINE/L2                 (3)   2224    2078 3180960 *
   552   20.9 13.3 14.9  chr7               8850063  8850383 (65432016) C CryptonV-N5_DR    DNA/Crypton-V       (20539)   3998    3562 3180961 *
  1415    9.6 11.8  0.0  chr7               8850180  8850408 (65431991) C HE1_DR1           SINE/tRNA-V-RTE       (141)    261       6 3180962  
   807   16.1  9.6 13.2  chr7               8850188  8850437 (65431962) + Merlin-1_DR       DNA/Merlin             8312   8553  (1974) 3180963 *
   204   16.1  1.2  6.1  chr7               8851752  8851837 (65430562) + Polinton-4_DR     DNA/Maverick          12615  12696  (7591) 3180964 *
   756   22.0  0.5  7.8  chr7               8851773  8851863 (65430536) + (TGGA)n           Simple_repeat             1    469   (765) 3180965  
   576   23.2  7.3  9.2  chr7               8851864  8852152 (65430247) + Polinton-4_DR     DNA/Maverick          12413  12696  (7591) 3180966  
   455   27.4  1.1  5.2  chr7               8851986  8852478 (65429921) + (TAGA)n           Simple_repeat             1    472     (0) 3180967 *
   305   26.3 14.5  4.2  chr7               8852206  8852362 (65430037) + Polinton-4_DR     DNA/Maverick          12408  12525  (7762) 3180968 *
   321   29.2  1.1  6.8  chr7               8852363  8852549 (65429850) + (TGAA)n           Simple_repeat             4    180     (0) 3180969  
   305   26.3 14.5  4.2  chr7               8852550  8852596 (65429803) + Polinton-4_DR     DNA/Maverick          12526  12560  (7727) 3180968  
   278   31.6  1.1  1.7  chr7               8852597  8852776 (65429623) + (TAGA)n           Simple_repeat             2    180     (0) 3180970  
   305   26.3 14.5  4.2  chr7               8852777  8852958 (65429441) + Polinton-4_DR     DNA/Maverick          12561  12700  (7587) 3180968 *
   522   24.4  0.3  5.5  chr7               8852847  8853127 (65429272) + (TAGA)n           Simple_repeat             1    266     (0) 3180971  
   234   33.5  2.1  3.8  chr7               8852948  8853133 (65429266) + Ginger1-N1_DR     DNA/Ginger-1           2198   2380   (278) 3180972 *
   756   22.0  0.5  7.8  chr7               8852959  8853103 (65429296) + (TGGA)n           Simple_repeat           470   1234     (0) 3180965  
   281   26.1  0.0  1.1  chr7               8853046  8853138 (65429261) C MOSAT_DR          Satellite             (890)   1197    1106 3180973 *
  2495   15.2  0.7  3.2  chr7               8853647  8854096 (65428303) C Harbinger-N31B_DR DNA/PIF-Harbinger       (4)    677     239 3180974  
   907   13.1  4.8  3.1  chr7               8854092  8854280 (65428119) C SINE2-1_DR        SINE/tRNA               (5)    193       2 3180975 *
   673   26.6  0.6  1.8  chr7               8854297  8854690 (65427709) + (TGGA)n           Simple_repeat             1    389     (0) 3180976 *
   851   24.8 13.9  2.8  chr7               8854375  8854961 (65427438) + Polinton-4_DR     DNA/Maverick          12319  12695  (7592) 3180977 *
  1061   14.1  0.0  2.8  chr7               8854493  8854689 (65427710) + (TAGA)n           Simple_repeat             1    286   (170) 3180978  
   863   15.4  0.6  5.3  chr7               8854690  8854847 (65427552) + Ginger1-N1_DR     DNA/Ginger-1           2223   2373   (285) 3180979  
  1061   14.1  0.0  2.8  chr7               8854848  8854962 (65427437) + (TAGA)n           Simple_repeat           287    456     (0) 3180978  
   273   18.2  0.0  4.5  chr7               8854905  8854973 (65427426) C DNA2-13_DR        DNA                  (5490)    408     343 3180980 *
   725   10.3 13.6  0.6  chr7               8855510  8855656 (65426743) C EnSpm-N16_DR      DNA/CMC-EnSpm           (0)    202      37 3180981  
   769   18.9  1.2  0.6  chr7               8855722  8855891 (65426508) + EnSpm-N27_DR      DNA/CMC-EnSpm             2    172     (1) 3180982  
   452   18.5  2.4 15.6  chr7               8855902  8856107 (65426292) + EnSpm-N27_DR      DNA/CMC-EnSpm            13    173     (0) 3180982  
   773   17.1  8.3  0.6  chr7               8856165  8856416 (65425983) + EnSpm-N27_DR      DNA/CMC-EnSpm             1    172     (1) 3180983  
   668   13.3 11.0  1.9  chr7               8856431  8856576 (65425823) + EnSpm-N27B_DR     DNA/CMC-EnSpm             9    167     (6) 3180984  
   678   19.7  0.0  6.5  chr7               8856720  8856882 (65425517) C EnSpm-N27B_DR     DNA/CMC-EnSpm          (20)    153       1 3180985  
   817    8.9  8.9  0.0  chr7               8856982  8857104 (65425295) C TDR17B            DNA/Sola-1           (1006)    540     407 3180986  
   211   12.3  9.2  0.0  chr7               8857095  8857159 (65425240) C hAT-N70_DR        DNA/hAT?              (638)    687     617 3180987 *
   772   14.8  6.9  3.0  chr7               8857105  8857141 (65425258) C Merlin-1_DR       DNA/Merlin           (6053)   4474    4309 3180988  
   267    2.0 19.6  0.0  chr7               8857121  8857171 (65425228) + Merlin-1_DR       DNA/Merlin             1583   1643  (8884) 3180989 *
   421   20.6  9.2  6.9  chr7               8857726  8857866 (65424533) + EnSpm-N27B_DR     DNA/CMC-EnSpm             7    150    (23) 3180990 *
   510   18.8  1.0  0.0  chr7               8857840  8857940 (65424459) + EnSpm-N27B_DR     DNA/CMC-EnSpm            19    120    (53) 3180991  
   242   11.9  2.3  2.3  chr7               8858102  8858144 (65424255) C EnSpm-N27B_DR     DNA/CMC-EnSpm           (0)    173     131 3180992 *
   462   14.5  1.2  0.0  chr7               8858127  8858209 (65424190) + EnSpm-N27B_DR     DNA/CMC-EnSpm            54    137    (36) 3180993  
   418   15.1 12.3  0.0  chr7               8858352  8858457 (65423942) + EnSpm-N27B_DR     DNA/CMC-EnSpm             2    120    (53) 3180994  
   597   16.9 10.0  1.2  chr7               8858613  8858762 (65423637) + EnSpm-N27B_DR     DNA/CMC-EnSpm             2    164     (9) 3180995  
   496    5.9  0.0  1.5  chr7               8858898  8858966 (65423433) + TC1DR3            DNA/TcMar-Tc1            12     79  (1146) 3180996 *
  2723   16.4  1.1  8.1  chr7               8858963  8859580 (65422819) + TC1DR3B           DNA/TcMar-Tc1           312    889     (0) 3180997  
   443   14.6  4.8  1.2  chr7               8859507  8859583 (65422816) + Merlin-2_DR       DNA/Merlin             4828   4907  (9014) 3180998 *
   533   14.9  3.5  5.8  chr7               8859584  8859725 (65422674) C EnSpm-N27B_DR     DNA/CMC-EnSpm           (1)    172      34 3180999  
   237   25.5 10.4  3.5  chr7               8860195  8860213 (65422186) C CryptonV-3_DR     DNA/Crypton-V       (15428)   8025    7945 3181000  
   436   16.6 15.5  0.8  chr7               8860214  8860316 (65422083) C DNAX-16_DR        DNA                     (0)    423     306 3181001 *
  1017   12.6  3.6  2.0  chr7               8860316  8860510 (65421889) + DNA11TA1B_DR      DNA/CMC-EnSpm             6    203     (0) 3181002  
   237   25.5 10.4  3.5  chr7               8860317  8860328 (65422071) C CryptonV-3_DR     DNA/Crypton-V       (15428)   7944    7883 3181000 *
   800   17.9 25.5  1.0  chr7               8860499  8860741 (65421658) C DNAX-16_DR        DNA                    (93)    330      29 3181003  
  1233   11.3  3.6  1.0  chr7               8860760  8860955 (65421444) C TDR19C            DNA/hAT-Charlie       (195)    201       1 3181004  
   216   26.2  9.1  6.1  chr7               8860761  8860906 (65421493) C DNA-6-N5_DR       DNA                  (1583)   1940    1570 3181005 *
   339   18.3  0.0  0.0  chr7               8860907  8860966 (65421433) C EnSpm-N10_DR      DNA/CMC-EnSpm        (3256)   6052    5993 3181006  
   216   26.2  9.1  6.1  chr7               8860967  8860982 (65421417) C DNA-6-N5_DR       DNA                  (1583)   1569    1525 3181005  
   275   11.6  0.0  5.8  chr7               8860989  8861043 (65421356) + Harbinger-N28_DR  DNA/PIF-Harbinger         3     54   (608) 3181007  
   532   17.1  1.3  7.4  chr7               8861063  8861569 (65420830) + EnSpm-N26B_DR     DNA/CMC-EnSpm            94    221     (0) 3181008  
   264   12.5  9.4  0.0  chr7               8862133  8862196 (65420203) C TDR24             DNA                    (34)    410     341 3181009  
   931    9.2  8.5  0.0  chr7               8862198  8862338 (65420061) C SINE2-3B_DR       SINE/tRNA-V             (4)    347     195 3181010 *
   973   14.6  8.7  1.9  chr7               8862336  8862530 (65419869) C DIRS-4N1_DR       LTR/Ngaro             (152)   4310    4103 3181011  
   443   12.5  0.0  0.0  chr7               8862543  8862606 (65419793) + TDR8B             DNA/hAT-Ac              900    963     (0) 3181012  
   491   16.4  7.2  8.5  chr7               8862607  8862620 (65419779) + DNA-1-7_DR        DNA/PIF-Harbinger       460    549   (889) 3181013  
   519   18.1  4.2  7.9  chr7               8862621  8862764 (65419635) + ENSPM-6_DR        DNA/CMC-EnSpm          3167   3305 (29311) 3181014  
   765   15.2  9.6  0.6  chr7               8862789  8862934 (65419465) C piggyBac-N19_DR   DNA/PiggyBac?           (0)    159       1 3181015  
  1543   12.5 13.1  1.0  chr7               8862955  8863229 (65419170) C ENSPM-6_DR        DNA/CMC-EnSpm        (4409)  27332   27035 3181016  
   619   15.2  0.0  0.0  chr7               8863229  8863320 (65419079) C DIRS-1F-LTR_DR    LTR/Ngaro             (593)     92       1 3181017 *
   677   15.0  7.5  6.4  chr7               8863335  8863534 (65418865) + DNA-1-7_DR        DNA/PIF-Harbinger       424    625   (813) 3181018  
   703   13.9 16.1  0.0  chr7               8863551  8863687 (65418712) C piggyBac-N19_DR   DNA/PiggyBac?           (0)    159       1 3181019  
   369   11.5  3.3  0.0  chr7               8863702  8863762 (65418637) C ENSPM-6_DR        DNA/CMC-EnSpm        (4646)  27095   27035 3181016  
   224   20.6  9.5  0.0  chr7               8863735  8863757 (65418642) C Merlin-2_DR       DNA/Merlin          (10479)   3442    3374 3181020 *
   291   12.5  0.0  0.0  chr7               8863758  8863797 (65418602) + DNA-1-7_DR        DNA/PIF-Harbinger      1256   1295   (143) 3181021 *
   508   19.3  6.6  1.6  chr7               8863785  8863799 (65418600) C Merlin-2_DR       DNA/Merlin           (7132)   6789    6769 3181022  
  1390   14.0 18.4  6.1  chr7               8863800  8864179 (65418220) + HATN1_DR          DNA/hAT                   4    427     (0) 3181023  
  1014    8.7  0.7  0.0  chr7               8864181  8864318 (65418081) + DNA-1-7_DR        DNA/PIF-Harbinger      1288   1426    (12) 3181024  
   241   16.6  0.0 11.5  chr7               8864305  8864372 (65418027) + ANGEL             DNA/Kolobok             169    229    (80) 3181025 *
   209   11.2  0.0 11.1  chr7               8864329  8864378 (65418021) + hAT-N127_DR       DNA/hAT-Charlie        6880   6924  (3392) 3181026 *
  2849    3.3  4.1  0.5  chr7               8864419  8864782 (65417617) + L2-2_DRe          LINE/L2                3853   4229     (9) 3181027  
   227   24.4  0.0  6.8  chr7               8864890  8864968 (65417431) C HATN11B_DR        DNA/hAT               (172)    518     445 3181028  
   323    6.8  0.0  8.5  chr7               8865552  8865615 (65416784) C DNAX-16_DR        DNA                    (52)    371     313 3181029  
   383    8.5 14.3  2.1  chr7               8865627  8865710 (65416689) + DNA6-1_DR         DNA/hAT-hAT5            120    213   (936) 3181030  
   257   13.7  3.9  1.9  chr7               8865693  8865744 (65416655) + Zisupton-6_DR     DNA/Zisupton           8927   8979 (13137) 3181031 *
   731    7.1  0.0  1.0  chr7               8865704  8865802 (65416597) C Merlin-1_DR       DNA/Merlin           (8346)   2181    2084 3181032  
  3059    3.0  0.0  0.0  chr7               8865804  8866171 (65416228) C Merlin-N1_DR      DNA/Merlin              (1)    368       1 3181033  
  2637   11.8 10.9  1.3  chr7               8866172  8866668 (65415731) C Merlin-1_DR       DNA/Merlin           (8436)   2091    1548 3181032  
   461    6.2  4.3  3.4  chr7               8866587  8866703 (65415696) + Zisupton-7_DR     DNA/Zisupton          11440  11557  (5525) 3181034 *
  1056   13.1  5.9 10.3  chr7               8866659  8866931 (65415468) + DNA6-1_DR         DNA/hAT-hAT5            195    456   (693) 3181035  
   823   18.0 34.1  1.6  chr7               8866671  8867083 (65415316) + hAT-N126B_DR      DNA/hAT-Ac               56    600     (0) 3181036 *
   491   12.3  0.0  0.0  chr7               8867124  8867196 (65415203) C tRNA-Pro-CCG      tRNA                    (0)     75       3 3181037 *
   868   10.1  0.8  1.5  chr7               8867186  8867315 (65415084) + Gypsy-231_DR-LTR  LTR/Gypsy               191    319   (557) 3181038  
  1223   11.3 18.0  0.7  chr7               8867316  8867565 (65414834) C TDR8B             DNA/hAT-Ac              (0)    963     671 3181039  
  1968    5.2  1.6  1.6  chr7               8867566  8867820 (65414579) C HATN8_DR          DNA/Zisupton            (0)    255       1 3181040  
   231   18.5  6.2  0.0  chr7               8867821  8867872 (65414527) C IS3EU-1_DR        DNA/IS3EU            (1976)   6728    6673 3181041 *
   772   11.6 25.9  0.0  chr7               8867827  8867973 (65414426) C TDR8B             DNA/hAT-Ac            (278)    685     501 3181039  
   263   13.2  0.0  0.0  chr7               8867970  8868007 (65414392) + hAT-N35D_DR       DNA/hAT-Ac              565    602   (917) 3181042 *
   381    7.7  0.0  3.9  chr7               8868091  8868144 (65414255) C TDR8B             DNA/hAT-Ac            (911)     52       1 3181039  
   739    8.5  0.8  2.5  chr7               8868146  8868266 (65414133) + Gypsy-231_DR-LTR  LTR/Gypsy               313    431   (445) 3181038 *
  1303    8.7  0.4  6.9  chr7               8868262  8868508 (65413891) + Gypsy-231_DR-LTR  LTR/Gypsy               556    787    (89) 3181038  
  1099   16.1 19.2  3.2  chr7               8868548  8868869 (65413530) C DNAX-16_DR        DNA                     (0)    423      52 3181043  
  1597   15.1  5.5  4.0  chr7               8868887  8869253 (65413146) C DNAX-16_DR        DNA                     (0)    423      52 3181043  
  1670   13.4  7.5  4.6  chr7               8869277  8869636 (65412763) C DNAX-16_DR        DNA                    (25)    398      29 3181044  
   395   23.9  5.2  4.7  chr7               8870131  8870341 (65412058) C EnSpm-N4_DR       DNA/CMC-EnSpm           (0)    212       1 3181045  
   214   10.3  0.0  0.0  chr7               8870457  8870524 (65411875) + hAT-N187_DR       DNA/hAT-Charlie         195    262   (915) 3181046 *
   317   11.9  0.0  2.4  chr7               8870471  8870509 (65411890) + (TTATA)n          Simple_repeat             1    151     (0) 3181047  
   247    1.9  3.8  0.0  chr7               8870472  8870524 (65411875) + Mariner-N5C_DR    DNA/TcMar              1398   1452  (6469) 3181048 *
   209    8.9  3.3  2.1  chr7               8870532  8870557 (65411842) C EnSpm-N11_DR      DNA/CMC-EnSpm        (4805)    548     456 3181049  
   213   17.0  2.4 10.1  chr7               8871565  8871649 (65410750) C Gypsy47-LTR_DR    LTR/Gypsy               (0)    969     891 3181050  
   407   16.4 13.7  0.8  chr7               8871809  8871925 (65410474) + Tx1-51_DR         LINE/L1-Tx1            3318   3449   (122) 3181051  
   247   23.7  1.3  0.0  chr7               8871922  8871997 (65410402) + EnSpm-11_DR       DNA/CMC-EnSpm          6907   6983  (2020) 3181052 *
   801    9.8  1.6  0.0  chr7               8871931  8872053 (65410346) C L2-5_DRe          LINE/L2                 (1)   2226    2102 3181053  
   805   13.0  9.8  3.6  chr7               8873976  8874159 (65408240) C DNA11TA1B_DR      DNA/CMC-EnSpm           (0)    203       9 3181054  
   276   23.0 11.3  2.1  chr7               8874145  8874277 (65408122) + EnSpm-N27_DR      DNA/CMC-EnSpm            26    170     (3) 3181055 *
  1193    7.1  3.0  0.0  chr7               8875426  8875593 (65406806) + EnSpm-N27_DR      DNA/CMC-EnSpm             1    173     (0) 3181056  
   516   20.3  5.4  0.7  chr7               8875670  8875798 (65406601) C EnSpm-N27B_DR     DNA/CMC-EnSpm          (12)    161      27 3181057  
   265    4.8  0.0  3.2  chr7               8875834  8875898 (65406501) C Polinton-1N1_DR   DNA/Maverick          (671)  14798   14736 3181058  
   235   12.7  0.0  5.3  chr7               8875899  8875933 (65406466) + (TTATA)n          Simple_repeat             4     98     (0) 3181059  
   432   19.1  9.1  5.0  chr7               8876236  8876389 (65406010) C EnSpm-N27B_DR     DNA/CMC-EnSpm           (1)    172      13 3181060  
   716   15.0  4.6  4.6  chr7               8876606  8876801 (65405598) C EnSpm-N16_DR      DNA/CMC-EnSpm           (0)    202       7 3181061  
   249    0.0  0.0  0.0  chr7               8876838  8876879 (65405520) + DNA-1-7_DR        DNA/PIF-Harbinger       715    756   (682) 3181062  
   272   19.4  3.3 15.6  chr7               8877272  8877393 (65405006) + EnSpm-N27B_DR     DNA/CMC-EnSpm             8    116    (57) 3181063  
   885   16.5  1.0  3.7  chr7               8877395  8877589 (65404810) + DNA11TA1_DR       DNA/CMC-EnSpm            14    203     (0) 3181064  
   225   14.3 11.9  0.0  chr7               8877590  8877631 (65404768) + EnSpm-N27B_DR     DNA/CMC-EnSpm           115    161    (12) 3181065  
   715   12.7 14.0  0.0  chr7               8877655  8877811 (65404588) C DNA11TA1_DR       DNA/CMC-EnSpm           (1)    202      24 3181066  
   300   21.9  2.4  2.4  chr7               8877868  8877951 (65404448) + EnSpm-N27_DR      DNA/CMC-EnSpm            34    117    (56) 3181067  
   622   20.5 11.9  5.8  chr7               8879568  8879862 (65402537) + TDR16             DNA/Merlin                1    312     (1) 3181068  
   215   17.1  0.0 11.5  chr7               8883209  8883353 (65399046) C Kolobok-3_DR      DNA/Kolobok-T2       (3381)   2585    2456 3181069 *
   262   19.0  1.5  3.0  chr7               8883230  8883242 (65399157) C Penelope-1_DR     LINE/Penelope        (4211)    235     200 3181070  
   357   12.3  0.8  0.8  chr7               8883243  8883373 (65399026) + hAT-N145_DR       DNA/hAT-Ac             1290   1420   (171) 3181071 *
   470    7.6  3.4  0.0  chr7               8883259  8883377 (65399022) + Mariner-N5C_DR    DNA/TcMar              1387   1509  (6412) 3181072  
   461   19.7  2.1  1.1  chr7               8883260  8883277 (65399122) C Zisupton-6_DR     DNA/Zisupton        (12747)   9369    9323 3181073 *
   803    2.9  0.0  0.0  chr7               8883278  8883448 (65398951) + (TA)n             Simple_repeat             2    172     (0) 3181074  
   262   19.0  1.5  3.0  chr7               8883378  8883430 (65398969) C Penelope-1_DR     LINE/Penelope        (4211)    199      38 3181070 *
   729    7.6  2.8  0.5  chr7               8883449  8883492 (65398907) + EnSpm-N42_DR      DNA/CMC-EnSpm           645    841   (411) 3181075  
   461   19.7  2.1  1.1  chr7               8883493  8883532 (65398867) C Zisupton-6_DR     DNA/Zisupton        (12747)   9322    9207 3181073  
   873   15.2  6.6  0.0  chr7               8883603  8883800 (65398599) C EnSpm-N4_DR       DNA/CMC-EnSpm           (0)    212       2 3181076  
   207   19.4 13.3  3.7  chr7               8883801  8883862 (65398537) C DNA6-6_DR         DNA                  (1237)  10044    9976 3181077 *
   242   19.2  1.9  0.0  chr7               8883815  8883866 (65398533) + EnSpm-N13_DR      DNA/CMC-EnSpm         17537  17589  (4560) 3181078 *
   308   20.0  2.5  5.2  chr7               8883832  8883910 (65398489) C EnSpm-N13_DR      DNA/CMC-EnSpm       (16142)   6007    5931 3181079  
   284   21.1 18.7  1.2  chr7               8884420  8884558 (65397841) C TDR7              DNA                    (44)    497     335 3181080 *
   407   12.6  2.5  0.8  chr7               8884515  8884634 (65397765) + ERV1-7_DR-I       LTR/ERV1               1658   1779  (4924) 3181081 *
   654   18.8  2.0 10.4  chr7               8884516  8884533 (65397866) C Zisupton-6_DR     DNA/Zisupton        (20803)   1313    1264 3181082  
   611    3.1  2.0  4.0  chr7               8884534  8884634 (65397765) + Harbinger-N16_DR  DNA/PIF-Harbinger      2823   2921   (485) 3181083 *
   848   12.0  3.8  9.2  chr7               8884551  8884789 (65397610) + Zisupton-7_DR     DNA/Zisupton          12262  12488  (4594) 3181084  
   654   18.8  2.0 10.4  chr7               8884790  8884859 (65397540) C Zisupton-6_DR     DNA/Zisupton        (20803)   1263    1055 3181082  
   253   18.8  5.6  7.3  chr7               8884984  8885109 (65397290) C TDR7              DNA                   (128)    413     290 3181085  
   262   17.5  3.2  0.0  chr7               8885148  8885210 (65397189) C TDR7              DNA                   (314)    227     163 3181080  
  1425   10.4 21.5  2.9  chr7               8886575  8886862 (65395537) + HE1_DR1           SINE/tRNA-V-RTE          11    350    (52) 3181086  
   544   14.6 13.5  7.1  chr7               8886747  8886879 (65395520) + Merlin-1_DR       DNA/Merlin             3977   4117  (6410) 3181087 *
   274   13.8 25.7  2.2  chr7               8886818  8886891 (65395508) C hAT-N142B_DR      DNA/hAT?             (1214)    786     696 3181088 *
   531   17.5  3.0  3.9  chr7               8886873  8887003 (65395396) + Helitron-N4_DR    RC/Helitron             440    569   (594) 3181089 *
  1609   19.0  8.4  7.5  chr7               8886897  8887071 (65395328) C EnSpm-N11_DR      DNA/CMC-EnSpm        (1552)   3801    3338 3181090  
  1948    6.3 19.3  0.6  chr7               8887072  8887376 (65395023) + SINE2-3_DR        SINE/tRNA-V-RTE           2    363     (5) 3181091  
   904   13.3  0.0  5.1  chr7               8887245  8887410 (65394989) + Merlin-1_DR       DNA/Merlin             3977   4134  (6393) 3181092 *
   772   14.9 24.5  1.7  chr7               8887375  8887668 (65394731) + Mariner-N38_DR    DNA/TcMar-Tc1           127    486    (61) 3181093 *
   716   19.9 22.3  0.2  chr7               8887384  8887715 (65394684) C Mariner-6_DR      DNA/TcMar-Tc1        (1214)    415      11 3181094 *
   207   23.4  3.1  0.0  chr7               8887960  8888023 (65394376) + DNAX-16_DR        DNA                      13     78   (345) 3181095  
  1247    9.5 10.6  2.6  chr7               8888026  8888242 (65394157) + TDR20             DNA/Merlin                1    234     (5) 3181096  
  1011   14.8 13.5  3.2  chr7               8888243  8888271 (65394128) C EnSpm-N59_DR      DNA/CMC-EnSpm?       (1671)   1959    1722 3181097  
   258   13.9  0.0  0.0  chr7               8888338  8888380 (65394019) + DNAX-16_DR        DNA                     162    204   (219) 3181098  
   218   14.3  4.8  0.0  chr7               8888364  8888378 (65394021) + L1-60_DR          LINE/L1                 275    291  (5386) 3181099 *
  1414    4.4  5.5  0.0  chr7               8888379  8888561 (65393838) + hAT-N66B_DR       DNA/hAT-Charlie           1    193     (2) 3181100  
   252   15.0  0.0 13.1  chr7               8888562  8888624 (65393775) C DNA8-28_DR        DNA/hAT              (3527)   3615    3561 3181101 *
  1837    9.8 14.5  0.8  chr7               8888568  8888885 (65393514) C SINE2-4_DR        SINE/tRNA-V-RTE         (3)    368       8 3181102  
   592   20.9  1.6  0.0  chr7               8888775  8888903 (65393496) C EnSpm-N11_DR      DNA/CMC-EnSpm        (3667)   1686    1556 3181103 *
  1077   17.7  1.3  2.2  chr7               8888894  8889124 (65393275) + DNAX-16_DR        DNA                     195    423     (0) 3181104  
  1139   11.2  7.1  0.0  chr7               8889168  8889364 (65393035) + L2-5_DRe          LINE/L2                2017   2227     (0) 3181105  
  1921   16.9  5.9  5.0  chr7               8889434  8889907 (65392492) + DNA-5-1_DR        DNA/hAT?                  1    478   (261) 3181106  
   645    9.6  1.2  0.0  chr7               8889919  8890001 (65392398) + DNA-5-1_DR        DNA/hAT?                656    739     (0) 3181107  
  1096   10.7 22.9  0.7  chr7               8890513  8890765 (65391634) + ANGEL             DNA/Kolobok               1    309     (0) 3181108  
   252   20.8  0.0  0.0  chr7               8890719  8890771 (65391628) C DNA2-16_DR        DNA                  (7957)  10094   10042 3181109 *
  1430   10.4 14.3  1.0  chr7               8891293  8891565 (65390834) + ANGEL             DNA/Kolobok               1    309     (0) 3181110  
   218   19.3  3.5  0.0  chr7               8891515  8891571 (65390828) C DNA2-7_DR         DNA                  (5285)   4365    4307 3181111 *
   594   11.6 12.7  3.4  chr7               8891586  8891717 (65390682) + EnSpm-N26B_DR     DNA/CMC-EnSpm            29    172    (49) 3181112  
  1358   14.5  9.5  0.3  chr7               8891718  8892000 (65390399) + ANGEL             DNA/Kolobok               1    309     (0) 3181113  
   689   17.8  3.8 16.2  chr7               8891767  8892028 (65390371) C IS3EU-1_DR        DNA/IS3EU            (4585)   4119    3886 3181114 *
   599   12.4 15.8  0.6  chr7               8892004  8892149 (65390250) + EnSpm-N26B_DR     DNA/CMC-EnSpm             7    174    (47) 3181115 *
   549   22.1  9.6  1.4  chr7               8892126  8892322 (65390077) + hAT-N134_DR       DNA/hAT?                716    928   (137) 3181116 *
  1418   13.1  9.2  0.3  chr7               8892148  8892431 (65389968) + ANGEL             DNA/Kolobok               1    309     (0) 3181117  
   451   26.7  7.1  4.5  chr7               8892432  8892464 (65389935) C DNA7-N1_DR        DNA/Zisupton         (2096)   8265    7989 3181118 *
   689   10.4  2.4  0.8  chr7               8892435  8892560 (65389839) + EnSpm-N26B_DR     DNA/CMC-EnSpm             7    134    (87) 3181119  
   215   18.6  7.0  0.0  chr7               8892574  8892589 (65389810) + EnSpm-N40B_DR     DNA/CMC-EnSpm          2969   2987  (2520) 3181120  
  1539   13.4  8.8  0.0  chr7               8892590  8892873 (65389526) + ANGEL             DNA/Kolobok               1    309     (0) 3181121  
   549   25.4  7.8  4.4  chr7               8892874  8892906 (65389493) C DNA7-N1_DR        DNA/Zisupton         (2385)   8032    7990 3181122  
   257   17.9  5.8  2.8  chr7               8892858  8892871 (65389528) C EnSpm-N26B_DR     DNA/CMC-EnSpm          (32)    189     174 3181123 *
   813   13.7  2.3  2.9  chr7               8892872  8893044 (65389355) + EnSpm-N26B_DR     DNA/CMC-EnSpm             3    174    (47) 3181124  
   634   22.3  6.0 12.9  chr7               8893007  8893041 (65389358) + Dada-U1A_DR       DNA/Dada               5622   5638  (5341) 3181125 *
  1390   14.0  8.0  1.0  chr7               8893042  8893330 (65389069) + ANGEL             DNA/Kolobok               1    309     (0) 3181126  
   238   13.6 12.2 10.4  chr7               8893331  8893368 (65389031) C DNA2-7_DR         DNA                  (5341)   4309    4270 3181127  
   249   12.8  8.5  0.0  chr7               8893372  8893387 (65389012) + EnSpm-N40_DR      DNA/CMC-EnSpm          2581   2600  (2794) 3181128  
  1329   12.3 11.4  1.3  chr7               8893392  8893672 (65388727) + ANGEL             DNA/Kolobok               1    309     (0) 3181129  
   280   14.7  3.1  9.8  chr7               8893586  8893683 (65388716) C DNA2-7_DR         DNA                  (5256)   4394    4303 3181130 *
   227   20.4  1.5  6.2  chr7               8893657  8893724 (65388675) C EnSpm-N26B_DR     DNA/CMC-EnSpm          (32)    189     125 3181131 *
   724   14.6  5.6  2.4  chr7               8893677  8893838 (65388561) + EnSpm-N26B_DR     DNA/CMC-EnSpm             8    174    (47) 3181132 *
   736   22.2  4.9  0.9  chr7               8893815  8893836 (65388563) + hAT-N134_DR       DNA/hAT?                716    745   (320) 3181133  
  1231   13.8 15.6  0.7  chr7               8893837  8894105 (65388294) C ANGEL             DNA/Kolobok             (0)    309       1 3181134  
   260   14.6  5.5  0.0  chr7               8894057  8894111 (65388288) C DNA2-7_DR         DNA                  (5286)   4364    4307 3181130 *
  1217   18.6  1.2  0.0  chr7               8894130  8894371 (65388028) + ANGEL             DNA/Kolobok              65    309     (0) 3181135  
   205   30.0  4.7  5.4  chr7               8894251  8894320 (65388079) + DNA2-9_DR         DNA                     723    836  (1865) 3181136 *
   232   18.8  0.0  6.2  chr7               8894328  8894378 (65388021) C Helitron-2_DR     RC/Helitron         (15246)  12166   12119 3181137 *
   321   13.3 12.0  0.0  chr7               8894349  8894423 (65387976) + EnSpm-N26B_DR     DNA/CMC-EnSpm           137    220     (1) 3181138  
   205   30.0  4.7  5.4  chr7               8894381  8894398 (65388001) + DNA2-9_DR         DNA                     837    869  (1832) 3181136 *
   405   30.3  2.8  1.7  chr7               8894407  8894584 (65387815) C hAT-N154_DR       DNA/hAT-Tip100       (1037)    358     179 3181139 *
  1647    3.6  0.0  0.0  chr7               8894428  8894619 (65387780) C hAT-N127_DR       DNA/hAT-Charlie      (4312)   6004    5813 3181140  
   408   18.1  7.2  0.0  chr7               8895049  8895131 (65387268) C DNA-N23_DR        DNA                     (0)    398     310 3181141  
   397   11.5  1.6  0.0  chr7               8895130  8895178 (65387221) + Tc1-5_DR          DNA/TcMar-Tc1           627    676   (558) 3181142 *
  2107   13.1 31.4  0.2  chr7               8895179  8895643 (65386756) + Harbinger-5N1B_DR DNA/PIF-Harbinger         2    611  (1335) 3181143 *
  3509    7.3  0.8  9.3  chr7               8895643  8896238 (65386161) C L2-3_DRe          LINE/L2                 (8)   5060    3974 3181144 *
  5892   10.0 12.5  6.9  chr7               8896230  8897503 (65384896) + Harbinger-5N1B_DR DNA/PIF-Harbinger       607   1946     (0) 3181145  
  2623   11.2 14.9  0.0  chr7               8897505  8897959 (65384440) + Tc1-5_DR          DNA/TcMar-Tc1           712   1234     (0) 3181146  
  1019   11.9  9.6  0.0  chr7               8897960  8898136 (65384263) + DNA-N23_DR        DNA                     205    398     (0) 3181147  
   810   13.7  3.8  0.0  chr7               8898143  8898273 (65384126) C DNA-N23_DR        DNA                   (262)    136       1 3181141  
   268   18.6  1.0  5.1  chr7               8898691  8898792 (65383607) + Rex1-31_DRe       LINE/Rex-Babar         3018   3115   (418) 3181148 *
   273   13.0  2.6  0.0  chr7               8898716  8898792 (65383607) + Polinton-1_DR     DNA/Maverick          17573  17651   (834) 3181149 *
   435    7.4  0.0  0.0  chr7               8898735  8898815 (65383584) C DNA-N4_DR         DNA                   (317)    725     645 3181150  
   229   13.6  0.0  5.1  chr7               8898781  8898842 (65383557) C DNA9-3_DR         DNA/MULE-MuDR?      (10168)   1211    1153 3181151 *
   223   22.5  0.0  5.1  chr7               8898793  8898816 (65383583) C L1-15_DR          LINE/L1-Tx1          (5426)     96       1 3181152 *
   928   10.8  9.6  1.5  chr7               8898935  8899122 (65383277) C DNA11TA1_DR       DNA/CMC-EnSpm           (0)    203       1 3181153  
   966   12.2  1.3  0.6  chr7               8899124  8899276 (65383123) + DNA-N15_DR        DNA                      70    223   (182) 3181154  
   426   15.2 14.3  6.0  chr7               8899277  8899415 (65382984) C TDR7              DNA                     (0)    541     392 3181155  
  3023    8.6  7.5  0.2  chr7               8899416  8899869 (65382530) C TC1DR3B           DNA/TcMar-Tc1           (0)    889     403 3181156  
  1441    9.9 16.6  1.6  chr7               8899872  8900171 (65382228) C L2-5_DRe          LINE/L2               (131)   2096    1856 3181157 *
  3165    6.5  0.5  0.0  chr7               8900168  8900580 (65381819) C TC1DR3            DNA/TcMar-Tc1         (810)    415       1 3181158  
   212   14.3  4.8  0.0  chr7               8900588  8900629 (65381770) C DNA-N46_DR        DNA                    (64)    473     430 3181159 *
   728   12.4  8.1  2.7  chr7               8900625  8900798 (65381601) + DNA-N15_DR        DNA                     223    405     (0) 3181160  
   940    6.8 10.1  0.6  chr7               8901313  8901461 (65380938) C HATN1_DR          DNA/hAT                 (0)    427     265 3181161 *
  1804   15.0  1.9 11.6  chr7               8901418  8901463 (65380936) C EnSpm-15_DR       DNA/CMC-EnSpm       (10131)   1323     949 3181162  
  2857    4.1  1.4  0.5  chr7               8901464  8901828 (65380571) + SINE2-3_DR        SINE/tRNA-V-RTE           1    368     (0) 3181163  
   865   14.0  7.0  3.7  chr7               8901670  8901854 (65380545) + ZFERV-2N2-I_DR    LTR/ERV1               5740   5930  (1517) 3181164 *
  1942    4.4  1.0  7.6  chr7               8901825  8902119 (65380280) C HATN1_DR          DNA/hAT               (150)    277       1 3181165  
  3105    2.2  0.0  0.0  chr7               8902363  8902731 (65379668) C Crack-1_DR        LINE/L2                 (4)   4073    3705 3181166  
   483   13.5 12.4  0.9  chr7               8902904  8903000 (65379399) + hAT-N94_DR        DNA/hAT-Charlie         632    739   (332) 3181167  
  6124    6.0  0.7  0.4  chr7               8903001  8903775 (65378624) + hAT-N136_DR       DNA/hAT-Ac                1    777   (166) 3181168  
  1032   16.5  6.6 21.7  chr7               8903772  8904150 (65378249) + EnSpm-3_DR        DNA/CMC-EnSpm           959   1290  (7158) 3181169 *
  1458    4.5  0.0  1.1  chr7               8904295  8904474 (65377925) + hAT-N136_DR       DNA/hAT-Ac              766    943     (0) 3181170  
  9313    3.8  2.3  0.1  chr7               8904508  8905637 (65376762) + TDR8              DNA/PIF-Harbinger         1   1155     (0) 3181171  
   337   31.1  0.0  5.7  chr7               8905489  8905655 (65376744) C Helitron-1_DR     RC/Helitron         (21229)   5071    4914 3181172 *
   305   17.2  3.5  0.0  chr7               8905605  8905662 (65376737) + Merlin-2_DR       DNA/Merlin             4790   4849  (9072) 3181173 *
  1343   15.3  0.4  0.4  chr7               8905758  8905993 (65376406) + Mariner-N1_DR     DNA/TcMar                17    252    (18) 3181174  
   203    3.7  0.0  0.0  chr7               8906235  8906261 (65376138) C EnSpm-6N1_DR      DNA/CMC-EnSpm        (2814)   6422    6396 3181175 *
  1676    9.2  3.2  0.4  chr7               8906260  8906505 (65375894) C HE1_DR1           SINE/tRNA-V-RTE       (131)    271      19 3181176  
 12097    3.8 12.9  0.2  chr7               8906506  8908122 (65374277) + hAT-N159_DR       DNA/hAT-Ac                1   1822     (0) 3181177  
   205   19.4  0.0  0.0  chr7               8908123  8908155 (65374244) C DNA-N31_DR        DNA                   (697)   1319    1287 3181178  
   207   21.8  0.0  1.8  chr7               8908356  8908411 (65373988) + L1-45_DR          LINE/L1                3106   3160  (1982) 3181179  
   798   10.3  1.7  0.0  chr7               8908870  8908986 (65373413) + SINE2-5_DR        SINE/tRNA-V-RTE         164    282     (0) 3181180  
   755   13.7  2.9  0.7  chr7               8908987  8909003 (65373396) C Merlin-1_DR       DNA/Merlin           (6060)   4437    4325 3181181  
   660   18.0  6.7  3.3  chr7               8909004  8909041 (65373358) C EnSpm-15_DR       DNA/CMC-EnSpm        (2323)   9131    8948 3181182 *
  1161   16.5  0.2  2.8  chr7               8909037  8909061 (65373338) C EnSpm-N36_DR      DNA/CMC-EnSpm        (2021)   1204    1068 3181183  
  1452    7.8  0.0  0.0  chr7               8909062  8909253 (65373146) + HATN4_DR          DNA/hAT-Charlie           1    192     (0) 3181184  
   253   25.5  2.5 13.3  chr7               8909117  8909274 (65373125) + EnSpm-N36B_DR     DNA/CMC-EnSpm           908   1050  (2366) 3181185 *
  1161   16.5  0.2  2.8  chr7               8909254  8909264 (65373135) C EnSpm-N36_DR      DNA/CMC-EnSpm        (2021)   1067     994 3181183  
   468   12.7  1.3  0.0  chr7               8909649  8909726 (65372673) + DNAX-15_DR        DNA                       1     79   (688) 3181186  
  1580    9.1  8.6  0.4  chr7               8909727  8909958 (65372441) + hAT-33N1_DR       DNA/hAT-Charlie           2    252   (942) 3181187  
   287   16.4  4.5  0.0  chr7               8909954  8910020 (65372379) + Zisupton-6_DR     DNA/Zisupton           8929   8998 (13118) 3181188 *
  3482    8.3  5.6  0.2  chr7               8909968  8910486 (65371913) C Mariner-N38_DR    DNA/TcMar-Tc1           (0)    547       1 3181189  
   878   16.1  6.7  4.1  chr7               8910487  8910528 (65371871) C Helitron-4_DR     RC/Helitron         (18342)  13526   13479 3181190  
   254   11.9 13.6  0.0  chr7               8910485  8910543 (65371856) C ENSPM-6_DR        DNA/CMC-EnSpm       (19252)  13364   13298 3181191 *
   313   18.8  8.8  0.0  chr7               8910534  8910613 (65371786) + Mariner-N38_DR    DNA/TcMar-Tc1           395    481    (66) 3181192  
   224   22.1  0.0  0.0  chr7               8910544  8910561 (65371838) C CryptonV-N5_DR    DNA/Crypton-V        (8353)  16184   16108 3181193 *
   224   17.2  8.4  7.4  chr7               8910614  8910640 (65371759) + Merlin-1_DR       DNA/Merlin             2601   2708  (7819) 3181194  
   236   17.3  5.2 10.1  chr7               8910747  8910881 (65371518) C L1-47_DR          LINE/L1                 (8)   5449    5321 3181195  
   479   21.1  7.1  1.1  chr7               8911376  8911543 (65370856) + RTEX-5_DR         LINE/RTE-X             5232   5409   (488) 3181196  
  4144    4.6 13.3  0.6  chr7               8911572  8912167 (65370232) + L2-11_DRe         LINE/L2                1305   1975     (2) 3181197  
   422   21.2  2.9  2.1  chr7               8912180  8912319 (65370080) + RTEX-5_DR         LINE/RTE-X             5443   5583   (314) 3181196  
  1055   10.3 18.4  5.2  chr7               8912320  8912575 (65369824) + hAT-12_DR         DNA/hAT-Charlie           1    288  (2424) 3181198  
  3041    4.0  0.5  1.3  chr7               8912578  8912958 (65369441) C SINE3-1           SINE/5S-Deu-L2          (0)    590     213 3181199  
  1355    8.9  0.0  0.0  chr7               8912961  8913139 (65369260) + hAT-12_DR         DNA/hAT-Charlie         291    469  (2243) 3181200  
 13935    2.2  6.0  0.5  chr7               8913140  8914867 (65367532) + Harbinger-5N1_DR  DNA/PIF-Harbinger         1   1823     (0) 3181201  
   764   10.8  0.0  0.0  chr7               8914872  8914973 (65367426) + hAT-12_DR         DNA/hAT-Charlie         471    572  (2140) 3181202  
   363    8.3  0.0  0.0  chr7               8914974  8915021 (65367378) + TDR8B             DNA/hAT-Ac                1     48   (915) 3181203  
   249   16.6 14.8  3.3  chr7               8915021  8915101 (65367298) + HarbingerN2_DR    DNA/PIF-Harbinger       236    325   (349) 3181204 *
  4053    9.2  5.6  0.8  chr7               8915102  8915728 (65366671) + DNA-CCGG-1_DR     DNA                       1    657  (1177) 3181205  
  1723   13.9  9.8  0.6  chr7               8915710  8916035 (65366364) + Mariner-10_DR     DNA/TcMar-Tc1           444    799   (798) 3181206 *
   273   18.2  0.0  8.2  chr7               8916037  8916102 (65366297) + DNA-5-5_DR        DNA/hAT                   1     61  (1292) 3181207 *
  6318    9.0  7.8  7.7  chr7               8916059  8917215 (65365184) C DNA-5-6_DR        DNA/hAT                (71)   1158       1 3181208  
  4655   10.3  5.7  1.5  chr7               8917216  8917985 (65364414) + Mariner-10_DR     DNA/TcMar-Tc1           796   1597     (0) 3181209  
   231    9.7  0.0  0.0  chr7               8918361  8918391 (65364008) + DNA-5-8C_DR       DNA/hAT-hAT5              1     31   (660) 3181210  
  6742    7.8  3.1  2.7  chr7               8918392  8919391 (65363008) + Harbinger-4N1C_DR DNA/PIF-Harbinger         1   1004   (202) 3181211  
   585    6.8  8.8 18.1  chr7               8919351  8919566 (65362833) + DNA-5-8C_DR       DNA/hAT-hAT5            336    534   (157) 3181212 *
   515   14.1  5.4  0.0  chr7               8919740  8919757 (65362642) C Merlin-2_DR       DNA/Merlin           (8997)   4924    4902 3181213  
  2458    5.0  0.3  0.0  chr7               8919758  8920054 (65362345) C TC1DR3            DNA/TcMar-Tc1           (0)   1225     928 3181214  
  1052   12.3 25.6  0.0  chr7               8920067  8920269 (65362130) + DNA-X-2_DR        DNA                     646    816     (0) 3181215  
   631   19.4  7.1  0.0  chr7               8920716  8920885 (65361514) + L2-3_DRe          LINE/L2                4879   5060     (8) 3181216  
   214   15.1  9.0  1.4  chr7               8920889  8920900 (65361499) + hAT-N134_DR       DNA/hAT?                726    751   (314) 3181217  
   214    2.7 16.2  0.0  chr7               8920901  8920937 (65361462) C EnSpm-N39C_DR     DNA/CMC-EnSpm?       (1627)   1966    1924 3181218 *
   463    6.6  1.3  2.6  chr7               8920925  8921002 (65361397) + TDR9              DNA                     132    208     (0) 3181219 *
  2607   11.2  0.3  0.5  chr7               8920934  8921301 (65361098) C SINE2-3_DR        SINE/tRNA-V-RTE         (1)    367       1 3181220  
   214   15.1  9.0  1.4  chr7               8920938  8920955 (65361444) + hAT-N134_DR       DNA/hAT?                752    797   (268) 3181217 *
   709   23.2  7.6  8.4  chr7               8921073  8921335 (65361064) C DNAX-25_DR        DNA/Zisupton         (1058)   2369    2109 3181221  
   260   15.1  6.4  6.4  chr7               8921275  8921352 (65361047) + ANGEL             DNA/Kolobok              33    110   (199) 3181222 *
   251   15.1  1.9  0.0  chr7               8921314  8921366 (65361033) C ANGEL             DNA/Kolobok            (71)    238     185 3181223 *
   238   21.6  6.5  4.3  chr7               8921353  8921366 (65361033) + EnSpm-N10_DR      DNA/CMC-EnSpm          1656   1749  (7559) 3181224 *
  1190   16.6  1.6  3.7  chr7               8921362  8921611 (65360788) + TDR13E            DNA                     436    680     (0) 3181225  
   762   14.7  2.1  0.7  chr7               8921612  8921755 (65360644) C DNA-N37_DR        DNA                   (484)    183      38 3181226  
   250   17.4 11.6  9.9  chr7               8921706  8921754 (65360645) + SAT-18_DR         Satellite                 1     89  (2588) 3181227 *
   363   12.3 21.9  0.0  chr7               8921755  8921827 (65360572) + TDR13E            DNA                     467    555   (125) 3181228  
  9773    4.3  1.7  0.6  chr7               8921828  8923095 (65359304) + hAT-N162_DR       DNA/hAT-Charlie           1   1282    (54) 3181229  
   250   17.4 11.6  9.9  chr7               8921828  8921865 (65360534) + SAT-18_DR         Satellite                90    162  (2515) 3181227 *
  8291    1.3  3.1  0.0  chr7               8923097  8924048 (65358351) + hAT-N30_DR        DNA/hAT-Ac                1    982     (0) 3181230  
   530    3.3  0.0  0.0  chr7               8924049  8924109 (65358290) + hAT-N162_DR       DNA/hAT-Charlie        1276   1336     (0) 3181231  
   263   12.6  0.0 22.0  chr7               8924112  8924172 (65358227) + TDR13E            DNA                     551    600    (80) 3181232 *
   293   16.0  0.0  0.0  chr7               8924160  8924209 (65358190) C Mariner-N12_DR    DNA/TcMar-Tc1         (116)    108      59 3181233  
   695    8.3  1.7  5.4  chr7               8924254  8924285 (65358114) + LINEX-1_DR        Retroposon              277    304   (501) 3181234  
   912    7.3  4.4  5.7  chr7               8924286  8924444 (65357955) + SINE_DR1          SINE                      1    157   (101) 3181235  
   203   16.3  0.0  0.0  chr7               8924655  8924697 (65357702) C IS3EU-1_DR        DNA/IS3EU            (1988)   6716    6674 3181236  
   259   10.0  0.0  0.0  chr7               8924872  8924911 (65357488) + Mariner-10_DR     DNA/TcMar-Tc1           982   1021   (576) 3181237 *
   337   22.5 12.2  4.3  chr7               8924893  8924912 (65357487) C Helitron-2_DR     RC/Helitron         (19302)   8110    7993 3181238  
   648   12.6 23.1  0.0  chr7               8924913  8925055 (65357344) + ANGEL             DNA/Kolobok             129    304     (5) 3181239  
   238   17.6  5.9  0.0  chr7               8925014  8925081 (65357318) C EnSpm-16_DR       DNA/CMC-EnSpm        (6848)   2936    2865 3181240 *
   774   17.2  0.0  1.5  chr7               8925240  8925254 (65357145) + DNA2-14_DR        DNA                    5603   5615  (2007) 3181241  
  3885   13.4  3.2  4.9  chr7               8925255  8926275 (65356124) C Harbinger-4N1B_DR DNA/PIF-Harbinger       (2)   1019       1 3181242  
   572   15.1  6.3  6.3  chr7               8927045  8927235 (65355164) + hAT-N164_DR       DNA/hAT-Tip100          821   1011  (1029) 3181243 *
   713   14.3  3.9  3.3  chr7               8927080  8927260 (65355139) C Mariner-N38_DR    DNA/TcMar-Tc1          (15)    532     351 3181244  
  1896    5.2  1.2  0.0  chr7               8927263  8927512 (65354887) + TC1DR3            DNA/TcMar-Tc1           354    606   (619) 3181245  
  1024   20.1  4.8  4.1  chr7               8927524  8927540 (65354859) + DNA6-6_DR         DNA                    6952   7072  (4209) 3181246  
  1031   21.0  3.4  0.4  chr7               8927541  8927570 (65354829) C DNA8-10_DR        DNA/hAT-Ac            (288)   3730    3560 3181247  
  1419    8.2  2.6  0.0  chr7               8927571  8927764 (65354635) C HE1_DR1           SINE/tRNA-V-RTE       (203)    199       1 3181248  
   359   14.3  4.2  1.4  chr7               8927769  8927839 (65354560) + hAT-N201_DR       DNA/hAT-Ac              622    694     (0) 3181249 *
  1024   20.1  4.8  4.1  chr7               8927775  8927792 (65354607) + DNA6-6_DR         DNA                    7073   7222  (4059) 3181246  
  1529   23.4 15.3  6.4  chr7               8928197  8929164 (65353235) + LOOPERN3B_DR      DNA/Kolobok-T2            1   1049     (0) 3181250  
  3579   13.0  4.5  0.5  chr7               8929214  8929831 (65352568) + Kolobok-4N1_DR    DNA/Kolobok-T2            1    643  (1026) 3181251  
   672   18.3 21.1  0.0  chr7               8929834  8930008 (65352391) + Kolobok-4N1_DR    DNA/Kolobok-T2          918   1129   (540) 3181252  
  1030   15.9  2.4  0.9  chr7               8930024  8930232 (65352167) + Kolobok-4N1_DR    DNA/Kolobok-T2         1458   1669     (0) 3181253  
 15062    3.7  3.4  0.8  chr7               8930242  8932138 (65350261) C Harbinger-5N1B_DR DNA/PIF-Harbinger       (0)   1946       1 3181254  
   267   20.8 16.9  0.0  chr7               8932212  8932287 (65350112) C hAT-N168B_DR      DNA/hAT-Charlie       (163)    492     404 3181255  
   588   16.1 15.4  0.6  chr7               8932288  8932443 (65349956) + DNA-TA-2_DR       DNA/CMC-EnSpm             1    179    (17) 3181256  
   563   24.7  4.4  0.6  chr7               8932441  8932599 (65349800) + HATN8_DR          DNA/Zisupton             91    255     (0) 3181257 *
   213   15.9  9.8  7.7  chr7               8932603  8932704 (65349695) + ASAT_CY           Satellite               159    262     (0) 3181258  
   216   13.5  1.1  8.4  chr7               8932876  8932902 (65349497) + EnSpm-N40B_DR     DNA/CMC-EnSpm          4656   4738   (769) 3181259  
   263    9.7  4.8  0.0  chr7               8932903  8932964 (65349435) C DNA7-N1_DR        DNA/Zisupton         (9115)   1302    1238 3181260 *
   295    5.9  2.0  0.0  chr7               8932926  8932976 (65349423) + Harbinger-1_DR    DNA/PIF-Harbinger      2533   2584  (1325) 3181261 *
   313   10.6  0.0  0.0  chr7               8932968  8933014 (65349385) + hAT-N56_DR        DNA/hAT-Ac               46     92  (1062) 3181262  
   216   24.6  0.0  0.0  chr7               8932983  8932994 (65349405) C Merlin-1_DR       DNA/Merlin           (9443)   1084    1016 3181263 *
  9770    3.7  0.8  2.8  chr7               8933017  8934275 (65348124) + LOOPERN1_DR       DNA/Kolobok-T2            1   1234     (0) 3181264  
  5555    6.8  5.4  1.1  chr7               8934276  8935053 (65347346) + hAT-N56_DR        DNA/hAT-Ac               98    908   (246) 3181265  
  1516   12.3  0.4  5.5  chr7               8935053  8935302 (65347097) + Harbinger-N13_DR  DNA/PIF-Harbinger        86    323     (1) 3181266 *
   259    0.0  0.0  0.0  chr7               8935278  8935306 (65347093) C hAT-5_DR          DNA/hAT-Charlie      (2275)    221     193 3181267 *
   674   13.6  7.6  0.0  chr7               8935614  8935731 (65346668) C BEL7-LTR_DR       LTR/Pao                 (0)    769     643 3181268  
  4124    7.6  1.0  5.5  chr7               8935754  8936377 (65346022) + hAT-N59_DR        DNA/hAT-Tip100            1    597   (615) 3181269  
  2505    8.4  0.6  0.0  chr7               8936391  8936733 (65345666) + hAT-N59_DR        DNA/hAT-Tip100          865   1209     (3) 3181270  
  1152   11.9  0.0  0.0  chr7               8936734  8936899 (65345500) C BEL7-LTR_DR       LTR/Pao               (603)    166       1 3181268  
   532   21.2  4.1  4.1  chr7               8936970  8937092 (65345307) + CryptonV-N4_DR    DNA/Crypton-V          7708   7830  (5663) 3181271 *
  3666    6.0  3.6  0.0  chr7               8937081  8937546 (65344853) + TC1DR3            DNA/TcMar-Tc1           743   1225     (0) 3181272  
   634   17.6  2.2  4.9  chr7               8937093  8937141 (65345258) C DNA8-23_DR        DNA                  (2114)   4593    4394 3181273 *
   650   14.9 18.3  0.5  chr7               8937916  8938090 (65344309) + HATN12_DR         DNA/hAT-Ac                1    206   (373) 3181274  
   764   11.9  0.0  0.0  chr7               8938095  8938212 (65344187) + DNA8-7_DR         DNA/hAT-Ac                1    118   (466) 3181275  
   366   27.0  7.0  1.5  chr7               8938201  8938214 (65344185) + DNA2-14_DR        DNA                    5602   5622  (2000) 3181276 *
  1085   11.8  3.5  2.9  chr7               8938215  8938388 (65344011) C Harbinger-4N1C_DR DNA/PIF-Harbinger       (0)   1206    1032 3181277 *
  1259   15.1  2.5  5.5  chr7               8938386  8938666 (65343733) C hAT-N123_DR       DNA/hAT-Ac            (188)    706     434 3181278  
   340   13.3  5.0  0.0  chr7               8938691  8938750 (65343649) C hAT-N123_DR       DNA/hAT-Ac            (831)     63       1 3181278  
  6419    3.7  1.3  0.6  chr7               8938982  8939773 (65342626) C L2-2_DRe          LINE/L2                 (3)   4235    3439 3181279  
   204   15.6  2.2  0.0  chr7               8939756  8939800 (65342599) C L1-33_DR          LINE/L1              (2240)   3342    3297 3181280 *
   210   14.2  1.1 15.0  chr7               8939810  8939900 (65342499) C DNA-6-N2_DR       DNA                   (774)   4282    4203 3181281 *
   247   10.8  0.0  3.1  chr7               8939845  8939911 (65342488) C DNA-1-7_DR        DNA/PIF-Harbinger     (706)    732     668 3181282  
   490   20.4  0.0  4.6  chr7               8941031  8941143 (65341256) + hAT5-N2_DR        DNA/hAT-hAT5           1345   1452  (1133) 3181283  
  9505    8.6  9.3  0.0  chr7               8941174  8942616 (65339783) + Tc1-7_DR          DNA/TcMar-Tc1            38   1614    (32) 3181284  
   359   18.4  9.1  1.1  chr7               8942620  8942707 (65339692) + ANGEL             DNA/Kolobok             215    309     (0) 3181285  
   264   16.4  3.1  4.8  chr7               8942663  8942726 (65339673) C EnSpm-17_DR       DNA/CMC-EnSpm        (6522)   2754    2692 3181286 *
   804   15.8  3.3  0.0  chr7               8943366  8943517 (65338882) C DNA7-N1_DR        DNA/Zisupton         (5563)   4854    4698 3181287 *
  2379    5.1  6.9  3.6  chr7               8943391  8943738 (65338661) C SINE2-3_DR        SINE/tRNA-V-RTE         (1)    367       9 3181288  
   298    8.1  0.0  0.0  chr7               8943856  8943892 (65338507) + Kolobok-N6_DR     DNA/Kolobok-T2?           1     37   (430) 3181289  
   976   21.5  5.8 25.1  chr7               8943921  8944053 (65338346) + Kolobok-N2B_DR    DNA/Kolobok-T2          539    671   (519) 3181290  
   997    4.9  0.0  0.0  chr7               8944054  8944176 (65338223) C HarbingerN4_DR    DNA/PIF-Harbinger       (8)    852     730 3181291  
   976   21.5  5.8 25.1  chr7               8944177  8944691 (65337708) + Kolobok-N2B_DR    DNA/Kolobok-T2          672   1190     (0) 3181290  
   251   15.1 21.9  0.0  chr7               8944710  8944782 (65337617) + ASAT_CY           Satellite                62    150   (112) 3181292  
  2845    5.7  5.4  1.1  chr7               8944950  8945373 (65337026) + DNA15TA1_DR       DNA/CMC-EnSpm             1    442     (0) 3181293  
   392   14.8  6.9  6.9  chr7               8945379  8945509 (65336890) C EnSpm-N4B_DR      DNA/CMC-EnSpm?         (61)    159      29 3181294  
  1816    7.4  2.3  0.4  chr7               8945513  8945771 (65336628) C DNA15TA1_DR       DNA/CMC-EnSpm         (178)    264       1 3181295  
  4067    7.5  6.4  1.1  chr7               8945859  8946468 (65335931) + piggyBac-N20_DR   DNA/PiggyBac              1    642     (0) 3181296  
   248   12.5  0.0  6.2  chr7               8946511  8946561 (65335838) + TDR16             DNA/Merlin               32     79   (234) 3181297 *
   333   10.4  0.0  0.0  chr7               8946519  8946564 (65335835) C TDR16             DNA                    (26)    287     242 3181298  
  3624   11.7  6.8  1.1  chr7               8946565  8947185 (65335214) + ERV1-N4-LTR_DR    LTR                       3    658   (163) 3181299  
   874    7.6  0.0  0.0  chr7               8947186  8947304 (65335095) + hAT-N22C_DR       DNA/hAT-Ac                1    119   (575) 3181300  
  7383    3.6  0.5  0.5  chr7               8947309  8948204 (65334195) C MuDR-N1_DR        DNA/MULE-MuDR           (0)    896       1 3181301  
  3125   11.3 11.6  0.9  chr7               8948207  8948939 (65333460) + hAT-N22B_DR       DNA/hAT-Ac              113    801   (578) 3181302  
   677   14.7  2.8  5.0  chr7               8948924  8948962 (65333437) + DNA6-6_DR         DNA                    7857   7892  (3389) 3181303 *
  2825    6.1  1.1  0.6  chr7               8948963  8949326 (65333073) + SINE2-3_DR        SINE/tRNA-V-RTE           1    366     (2) 3181304  
   236   27.3  7.2  5.1  chr7               8949162  8949258 (65333141) + CryptonV-N5_DR    DNA/Crypton-V          4179   4342 (20195) 3181305 *
   577    5.1  0.0  0.0  chr7               8949259  8949336 (65333063) + TDR9              DNA                       1     78   (130) 3181306 *
  1197    8.3  3.9  0.0  chr7               8949324  8949504 (65332895) + hAT-N22_DR        DNA/hAT-Ac             1547   1734     (4) 3181307  
   236   27.3  7.2  5.1  chr7               8949337  8949354 (65333045) + CryptonV-N5_DR    DNA/Crypton-V          4343   4375 (20162) 3181305 *
   791   10.3 17.1  0.0  chr7               8949509  8949654 (65332745) + ERV1-N4-LTR_DR    LTR                     651    821     (0) 3181308  
  1233   14.5  3.0  0.8  chr7               8949655  8949890 (65332509) C TDR16             DNA                    (71)    242       2 3181298  
  1176    8.6 27.9  0.0  chr7               8950001  8950222 (65332177) + L2-5_DRe          LINE/L2                1941   2224     (3) 3181309  
   393   15.3  5.6  0.0  chr7               8950498  8950569 (65331830) + hAT-N164_DR       DNA/hAT-Tip100          844    919  (1121) 3181310  
   228   14.0  5.7  5.7  chr7               8950523  8950575 (65331824) C MuDR-2_DR         DNA/MULE-MuDR        (7647)  16286   16234 3181311 *
   572   15.5  0.0  0.9  chr7               8950596  8950706 (65331693) + HE1_DR1           SINE/tRNA-V-RTE         136    245   (157) 3181312  
   556   10.8  1.7 16.1  chr7               8950650  8950871 (65331528) + EnSpm-9_DR        DNA/CMC-EnSpm           711   1076  (7544) 3181313 *
   964    2.7  1.4  4.1  chr7               8950732  8950872 (65331527) + RTEX-1_DR         LINE/RTE-X             4609   4732     (0) 3181314  
   258    7.0  0.0  0.9  chr7               8950832  8950888 (65331511) + hAT-N48C_DR       DNA/hAT-Ac             1848   1876   (423) 3181315 *
   382   12.5  0.0  0.0  chr7               8950872  8950935 (65331464) C hAT-N138B_DR      DNA/hAT-Ac            (254)   1195    1132 3181316  
   293   13.0  7.4  0.0  chr7               8950888  8950941 (65331458) + Penelope-1_DR     LINE/Penelope          3733   3790   (656) 3181317 *
  1636   10.0 43.2  2.0  chr7               8950930  8951318 (65331081) + DNA2-7_DR         DNA                    5011   5556  (4094) 3181318  
   454   13.7  3.2  5.5  chr7               8951316  8951408 (65330991) C DNA7-N2_DR        DNA/hAT-hAT6          (500)   1514    1424 3181319 *
   997   14.7  8.1  0.0  chr7               8951328  8951525 (65330874) + Merlin-1_DR       DNA/Merlin             8957   9170  (1357) 3181320  
   349   16.3  7.6  6.6  chr7               8951409  8951420 (65330979) C TDR17B            DNA/Sola-1           (1048)    498     393 3181321 *
  1530   12.3 16.4  3.4  chr7               8951510  8951923 (65330476) C hAT-N177B_DR      DNA/hAT-Tip100        (224)    740     275 3181322  
  1369   10.3  9.9  4.4  chr7               8951956  8952259 (65330140) C HATN1_DR          DNA/hAT               (107)    320       1 3181323  
   993   17.3  5.4  0.9  chr7               8952283  8952504 (65329895) C Mariner-N38_DR    DNA/TcMar-Tc1         (195)    352     121 3181324  
   878   17.0  6.4  4.2  chr7               8952327  8952559 (65329840) C CryptonV-3_DR     DNA/Crypton-V       (22275)   1178     941 3181325 *
   215   14.7  0.0  0.0  chr7               8952531  8952564 (65329835) C MuDR-2_DR         DNA/MULE-MuDR        (8065)  15868   15835 3181311 *
   214   22.2  0.0  1.9  chr7               8952565  8952575 (65329824) C Helitron-N3B_DR   RC/Helitron          (1425)   5156    5126 3181326  
   379   23.5  0.0  3.1  chr7               8952991  8953091 (65329308) C EnSpm-N26B_DR     DNA/CMC-EnSpm           (0)    221     124 3181327  
   288   20.3  0.0  2.9  chr7               8953125  8953195 (65329204) C EnSpm-N26B_DR     DNA/CMC-EnSpm          (10)    211     143 3181328  
   202   21.1  1.1  7.3  chr7               8953169  8953255 (65329144) C EnSpm-N26B_DR     DNA/CMC-EnSpm           (8)    213     132 3181328 *
   205   20.4  0.0  4.1  chr7               8953216  8953266 (65329133) + EnSpm-N26B_DR     DNA/CMC-EnSpm             8     56   (165) 3181329  
   396   15.7  3.2  9.9  chr7               8954901  8955094 (65327305) C EnSpm-N26B_DR     DNA/CMC-EnSpm          (10)    211      88 3181330  
   312   13.2  0.0  5.7  chr7               8955047  8955101 (65327298) + EnSpm-N26B_DR     DNA/CMC-EnSpm             8     59   (162) 3181331 *
   789    4.8  0.2  0.2  chr7               8955102  8955207 (65327192) + Kolobok-1N1_DR    DNA/Kolobok-T2            1    106   (943) 3181332  
   209   28.8  0.0  0.0  chr7               8955203  8955268 (65327131) + EnSpm-N26_DR      DNA/CMC-EnSpm           548    613     (0) 3181333 *
   298   21.3  6.4  1.7  chr7               8955269  8955332 (65327067) C EnSpm-N26B_DR     DNA/CMC-EnSpm          (56)    165      97 3181334 *
   432   23.5  1.7  0.8  chr7               8955312  8955427 (65326972) C EnSpm-N26B_DR     DNA/CMC-EnSpm           (8)    213      97 3181335  
   256   21.4  0.0  2.9  chr7               8955407  8955478 (65326921) C EnSpm-N26_DR      DNA/CMC-EnSpm           (8)    605     536 3181336 *
   209   28.8  0.0  0.0  chr7               8955432  8955497 (65326902) + EnSpm-N26_DR      DNA/CMC-EnSpm           548    613     (0) 3181336 *
   334   20.4  6.4  1.7  chr7               8955498  8955561 (65326838) C EnSpm-N26B_DR     DNA/CMC-EnSpm          (56)    165      97 3181337  
   309   17.7  3.7  2.4  chr7               8955541  8955621 (65326778) C EnSpm-N26B_DR     DNA/CMC-EnSpm           (8)    213     132 3181338 *
   248   26.8  4.5  1.8  chr7               8955637  8955746 (65326653) C EnSpm-N26B_DR     DNA/CMC-EnSpm          (11)    210      98 3181339  
   220   19.6  0.0  2.0  chr7               8955775  8955826 (65326573) + EnSpm-N26B_DR     DNA/CMC-EnSpm            10     60   (161) 3181340 *
   509   22.1  0.5 34.1  chr7               8955801  8956169 (65326230) C EnSpm-N11_DR      DNA/CMC-EnSpm        (2336)   3017    2779 3181341 *
  1781   10.7  3.6  2.5  chr7               8955894  8956170 (65326229) + SINE2-3_DR        SINE/tRNA-V-RTE           1    280    (88) 3181342  
  1397   22.4 13.2  4.3  chr7               8955905  8956421 (65325978) + DNA8-23_DR        DNA                    4472   5032  (1707) 3181343 *
   822    9.0  0.0  2.5  chr7               8956323  8956447 (65325952) + EnSpm-N11_DR      DNA/CMC-EnSpm          3699   3820  (1533) 3181344 *
   490   20.7  0.0  7.3  chr7               8956448  8956463 (65325936) + hAT-N29_DR        DNA/hAT-Tip100         1250   1380   (200) 3181345  
   222   19.8  0.0  6.1  chr7               8956560  8956629 (65325770) C EnSpm-N26B_DR     DNA/CMC-EnSpm           (8)    213     148 3181346  
   268   17.3  5.8  0.0  chr7               8956646  8956697 (65325702) + EnSpm-N26B_DR     DNA/CMC-EnSpm           161    215     (6) 3181346  
   232   17.9  0.0  0.0  chr7               8957777  8957815 (65324584) + Helitron-N5_DR    RC/Helitron            1245   1283  (8226) 3181347  
   257   22.0  0.0  0.0  chr7               8957828  8957877 (65324522) + Helitron-N5B_DR   RC/Helitron            1355   1404   (243) 3181348  
  3070    7.7 16.1  1.8  chr7               8959417  8959943 (65322456) + hAT-N21_DR        DNA/hAT-Charlie         120    720  (1126) 3181349  
  2230    5.1  0.6  4.1  chr7               8959944  8960272 (65322127) + hAT-N21_DR        DNA/hAT-Charlie        1002   1319   (527) 3181350  
   495   17.5  8.9  4.3  chr7               8962058  8962236 (65320163) C Tx1-36_DR         LINE/L1-Tx1             (5)   1579    1393 3181351  
  1502   14.6  7.9  1.9  chr7               8962240  8962582 (65319817) + L1-19_DR          LINE/L1                5228   5590     (9) 3181352  
   597   16.8 10.2  4.8  chr7               8962579  8962834 (65319565) C Tx1-36_DR         LINE/L1-Tx1           (181)   1403    1135 3181351 *
   416   15.4  0.0  2.2  chr7               8962891  8962983 (65319416) + Tx1-4_DR          LINE/L1-Tx1            5170   5260   (275) 3181353  
   287   30.3  0.0  3.1  chr7               8962959  8963091 (65319308) + Gypsy123-I_DR     LTR/Gypsy               559    687  (4727) 3181354 *
   670   23.4  1.5  0.0  chr7               8962974  8963170 (65319229) + EnSpm-N13_DR      DNA/CMC-EnSpm         17532  17731  (4418) 3181355 *
  1968   22.8  4.8  2.2  chr7               8962998  8963620 (65318779) C MuDR-2_DR         DNA/MULE-MuDR        (7496)  16437   15799 3181356 *
  2251   11.9 22.8  0.6  chr7               8963065  8963630 (65318769) + Merlin-1_DR       DNA/Merlin             1548   2238  (8289) 3181357  
  1976   13.3  7.6 10.6  chr7               8963114  8963716 (65318683) C EnSpm-6N1_DR      DNA/CMC-EnSpm        (7704)   1532     946 3181358 *
   670   30.4  4.3  7.6  chr7               8963631  8963709 (65318690) + Zisupton-6_DR     DNA/Zisupton           8711   9352 (12764) 3181359 *
   285   23.6  6.7  0.0  chr7               8963641  8963729 (65318670) + IS3EU-4_DR        DNA/IS3EU             14092  14186   (843) 3181360 *
  2996    7.4  4.1  3.2  chr7               8963732  8964166 (65318233) C ERV1-N6-LTR_DR    LTR/ERV1                (0)    439       1 3181361  
   258   17.7  7.0  7.8  chr7               8964167  8964287 (65318112) + Tx1-4_DR          LINE/L1-Tx1            5357   5476    (59) 3181353  
  5884    7.2  4.5  0.9  chr7               8964299  8965150 (65317249) C DNA8-17_DR        DNA/hAT-Tip100          (0)   1813     932 3181362  
  2190    3.1  0.0  0.0  chr7               8965154  8965408 (65316991) C HATN8_DR          DNA/Zisupton            (0)    255       1 3181363  
  4985    5.2 19.7  0.2  chr7               8965410  8966191 (65316208) C DNA8-17_DR        DNA/hAT-Tip100        (879)    934       1 3181362  
   498   15.8  3.0  0.0  chr7               8966262  8966362 (65316037) + Tx1-16_DR         LINE/L1-Tx1            4797   4900   (584) 3181364  
  1277   13.5  4.3  2.3  chr7               8966501  8966758 (65315641) + Copia-11I_DR-LTR  LTR/Gypsy?                1    263   (214) 3181365  
  8939    2.9  0.6  0.7  chr7               8966759  8967843 (65314556) C HARBINGERN3B_DR   DNA/PIF-Harbinger       (0)   1084       2 3181366  
   218   34.9  0.0  5.3  chr7               8968235  8968373 (65314026) C CR1-55_DR         LINE/L2               (400)    736     605 3181367  
   236   19.3  3.5  0.0  chr7               8968665  8968716 (65313683) + hAT-N22B_DR       DNA/hAT-Ac              780    833   (546) 3181368  
  6167    9.5  7.1  0.9  chr7               8968717  8969719 (65312680) + HarbingerN3_DR    DNA/PIF-Harbinger         1   1064     (0) 3181369  
  9248    5.4  8.0  0.1  chr7               8969722  8970999 (65311400) + ACROBAT1          DNA/PIF                   1   1379     (0) 3181370  
  8791    3.5  0.7  0.6  chr7               8971001  8972083 (65310316) C HARBINGERN3B_DR   DNA/PIF-Harbinger       (0)   1084       1 3181371  
   434   14.1  0.0  0.0  chr7               8972084  8972153 (65310246) C TDR19C            DNA/hAT-Charlie       (232)    164      95 3181372  
  2788   10.5  1.3  0.0  chr7               8972155  8972545 (65309854) + HarbingerN6B_DR   DNA/PIF-Harbinger         1    396   (326) 3181373  
  8052    4.1  3.8  0.4  chr7               8972546  8973551 (65308848) C DNA-N4_DR         DNA                     (0)   1042       3 3181374  
  2400    8.2  0.0  1.2  chr7               8973554  8973887 (65308512) + HarbingerN6B_DR   DNA/PIF-Harbinger       393    722     (0) 3181375  
   662    3.4 10.1  1.0  chr7               8973889  8973977 (65308422) C TDR19C            DNA/hAT-Charlie       (299)     97       1 3181372  
   429   20.4 10.7  0.0  chr7               8973978  8973991 (65308408) + hAT-N22B_DR       DNA/hAT-Ac              899   1012   (367) 3181376  
   392    6.1 19.7  0.0  chr7               8973997  8974062 (65308337) C DNA-2-29_DR       DNA                    (53)     79       1 3181377  
   241   20.0 10.7  0.0  chr7               8974063  8974095 (65308304) C Mariner-N27_DR    DNA/TcMar-ISRm11      (732)    454     414 3181378  
  3010    5.5  2.6  0.0  chr7               8974379  8974762 (65307637) C Harbinger-N31_DR  DNA/PIF-Harbinger       (0)    685     292 3181379 *
  4632    0.6  2.0  0.0  chr7               8974754  8975302 (65307097) C Rex1-15_DRe       LINE/Rex-Babar          (2)   1662    1103 3181380  
  1928    5.2 10.3  0.0  chr7               8975298  8975568 (65306831) C Harbinger-N31_DR  DNA/PIF-Harbinger     (386)    299       1 3181381 *
   508   19.2 22.2  2.0  chr7               8976039  8976250 (65306149) C ANGEL             DNA/Kolobok            (48)    261       8 3181382  
  2646    5.9  2.7  3.0  chr7               8976261  8976625 (65305774) + DNA6-6_DR         DNA                    4192   4555  (6726) 3181383  
   587   17.4 10.6  0.0  chr7               8976656  8976816 (65305583) + DNA-TA-6_DR       DNA                      24    201   (771) 3181384  
   899   12.9  3.5  1.1  chr7               8977183  8977355 (65305044) + DNA11TA1B_DR      DNA/CMC-EnSpm             2    178    (25) 3181385  
   687   16.9 10.7 23.1  chr7               8977476  8977860 (65304539) C DNA-N15_DR        DNA                    (12)    393      48 3181386  
   261    8.9 15.6  0.0  chr7               8977895  8977939 (65304460) + Kolobok-N5_DR     DNA/Kolobok-T2?           1     52   (433) 3181387 *
  1569    7.3  0.0  0.0  chr7               8977932  8978135 (65304264) C TDR19             DNA/hAT-Charlie       (201)    204       1 3181388  
   242    0.0  9.1  0.0  chr7               8978156  8978188 (65304211) + Looper-N7_DR      DNA/Kolobok-T2           37     72   (943) 3181389  
  3058    7.5  0.2  2.7  chr7               8978198  8978649 (65303750) C Copia-11G_DR-LTR  LTR/Gypsy?              (0)    478      38 3181390  
  2021   18.5  8.5  1.5  chr7               8978635  8979128 (65303271) + Looper-N7_DR      DNA/Kolobok-T2           47    574   (441) 3181391 *
   685   20.1  3.3 20.0  chr7               8979184  8979456 (65302943) C EnSpm-N11_DR      DNA/CMC-EnSpm        (2344)   3009    2775 3181392 *
  1834   11.2 13.9  0.8  chr7               8979215  8979537 (65302862) + SINE2-4_DR        SINE/tRNA-V-RTE           1    365     (6) 3181393  
   309   23.5  4.0  2.0  chr7               8979473  8979572 (65302827) C hAT-N142_DR       DNA/hAT?              (990)    446     345 3181394 *
   321   26.9  7.4  5.3  chr7               8979574  8979722 (65302677) C hAT-N81_DR        DNA/hAT-Charlie       (591)    237      86 3181395  
  1755    8.6  3.3  0.0  chr7               8979746  8979990 (65302409) C HATN8_DR          DNA/Zisupton            (2)    253       1 3181396  
   205   15.2  0.0  0.0  chr7               8980065  8980097 (65302302) C TDR3B             DNA/hAT-Charlie         (0)    193     161 3181397  
   415   13.5  0.3  2.6  chr7               8980109  8980187 (65302212) + DNA6-6_DR         DNA                    4490   4559  (6722) 3181398  
  1044   13.6  1.4  7.1  chr7               8980272  8980493 (65301906) C hAT-N179_DR       DNA/hAT-Tip100        (251)    643     434 3181399  
   453   14.9  4.5  3.6  chr7               8980414  8980524 (65301875) C HATN17_DR         DNA/hAT               (934)    613     502 3181400 *
   417    8.1  1.3  6.7  chr7               8980548  8980626 (65301773) C HATN17_DR         DNA/hAT              (1418)    129      55 3181400  
   205   15.8  4.1 13.4  chr7               8980628  8980647 (65301752) C CryptonV-N5_DR    DNA/Crypton-V       (21172)   3365    3318 3181401  
   266   14.9  0.0  0.0  chr7               8980648  8980694 (65301705) C TDR3B             DNA/hAT-Charlie        (26)    167     121 3181397  
   365   19.3 10.6  1.0  chr7               8980701  8980794 (65301605) + Kolobok-N5_DR     DNA/Kolobok-T2?         326    428    (57) 3181402  
  1028   16.7 37.3  1.2  chr7               8980797  8981220 (65301179) + DNA-8-29_DR       DNA/hAT-Tip100           56    630   (390) 3181403  
   273   12.3  4.5  2.9  chr7               8981770  8981836 (65300563) + DNAX-16_DR        DNA                      72    139   (284) 3181404  
  1116   13.1 12.7  0.7  chr7               8981874  8982126 (65300273) C ANGEL             DNA/Kolobok             (0)    309      27 3181405  
  1354   10.8  8.9  0.9  chr7               8982345  8982603 (65299796) C hAT-N177B_DR      DNA/hAT-Tip100        (287)    386       1 3181406  
   426    4.2  2.7  2.7  chr7               8982647  8982720 (65299679) C hAT-N92_DR        DNA/hAT-Ac           (1501)     74       1 3181407  
  2351    9.6  8.0  5.4  chr7               8982721  8983171 (65299228) C hAT-N135_DR       DNA/hAT-Charlie        (80)    462       1 3181408  
  3413    8.9  4.0  0.7  chr7               8983177  8983706 (65298693) + Mariner-N38_DR    DNA/TcMar-Tc1             1    547     (0) 3181409  
   235   21.9  0.9  7.8  chr7               8983615  8983625 (65298774) + CryptonV-N4_DR    DNA/Crypton-V          5009   5105  (8383) 3181410 *
   274   26.4  0.0  2.2  chr7               8983626  8983718 (65298681) + EnSpm-N13_DR      DNA/CMC-EnSpm          8094   8184 (13965) 3181411  
  3545    6.3  2.6  0.6  chr7               8983852  8984342 (65298057) + hAT-N32_DR        DNA/hAT-Charlie           1    501     (0) 3181412  
   560   15.2 16.7  0.0  chr7               8984509  8984646 (65297753) + DNA-N15_DR        DNA                       1    161   (244) 3181413  
   468   17.5  0.0  3.9  chr7               8984553  8984659 (65297740) + hAT-N53B_DR       DNA/hAT-Ac             1450   1552  (2625) 3181414 *
   817   10.6  4.9  1.3  chr7               8984652  8984667 (65297732) C DNA6-6_DR         DNA                  (6698)   4583    4435 3181415  
   984    3.9  2.3  0.8  chr7               8984668  8984795 (65297604) + hAT-N167B_DR      DNA/hAT-Charlie        1240   1369   (204) 3181416  
   803   13.4  5.6  0.7  chr7               8984672  8984814 (65297585) C Penelope-5_DR     LINE/Penelope         (510)   2366    2217 3181417 *
   501   17.1 16.8  1.8  chr7               8984807  8984955 (65297444) + DNA-N15_DR        DNA                     188    358    (47) 3181418 *
   305   17.4  8.2  6.0  chr7               8984921  8984955 (65297444) + DNA6-1_DR         DNA/hAT-hAT5            124    223   (926) 3181419 *
   358    7.9 12.7  0.0  chr7               8984956  8985018 (65297381) + hAT-N126B_DR      DNA/hAT-Ac                1     71   (529) 3181420 *
   630   19.8 27.6  5.3  chr7               8984982  8985083 (65297316) + Helitron-2_DR     RC/Helitron           23416  23849  (3563) 3181421 *
  1776    8.9 12.6  0.6  chr7               8985020  8985312 (65297087) + SINE2-4_DR        SINE/tRNA-V-RTE          39    366     (5) 3181422  
   920   20.0  4.3  8.1  chr7               8985084  8985246 (65297153) C DNA-2-32_DR       DNA/CMC-EnSpm?       (4772)   4010    3857 3181423 *
   678    2.8 43.1  0.5  chr7               8985247  8985392 (65297007) + TDR9              DNA                       1    208     (0) 3181424  
  1093   13.8  2.1  4.3  chr7               8985393  8985459 (65296940) C hAT-N127_DR       DNA/hAT-Charlie      (3253)   7063    7001 3181425 *
  2766    5.5  0.0  2.9  chr7               8985326  8985684 (65296715) C HE2_DR            SINE/tRNA-V-RTE         (1)    362      14 3181426  
  1897   15.4  5.3  5.5  chr7               8985685  8985759 (65296640) C Merlin-1_DR       DNA/Merlin           (1485)   9042    8610 3181427  
  1079   10.1  2.1  0.5  chr7               8985687  8985875 (65296524) C hAT-N177B_DR      DNA/hAT-Tip100        (697)    267      76 3181428 *
   709   15.4  8.3  0.0  chr7               8985885  8986053 (65296346) + hAT-N177B_DR      DNA/hAT-Tip100          467    649   (315) 3181429  
  2664   13.0  0.2  1.2  chr7               8986062  8986483 (65295916) + DIRS-8B_DR        LTR/Ngaro              6864   7281    (32) 3181430  
  3835    9.9  6.2  0.1  chr7               8986884  8987509 (65294890) + LOOPERN6_DR       DNA/Kolobok-T2?           1    664   (687) 3181431  
   898    9.4  2.9  0.7  chr7               8987510  8987648 (65294751) C HATN10_DR         DNA/hAT                 (0)    455     314 3181432  
   405    5.4  0.0  1.8  chr7               8987662  8987718 (65294681) C Harbinger-1N1_DR  DNA/PIF-Harbinger       (8)   1649    1594 3181433 *
  2351    3.6  2.2  0.9  chr7               8987718  8988028 (65294371) C REX1-1_DR         LINE/Rex-Babar          (0)   3590    3276 3181434  
  9972    9.0  3.1  3.5  chr7               8988037  8989634 (65292765) C Harbinger-1N1_DR  DNA/PIF-Harbinger      (65)   1592       1 3181433  
  1679   11.8  1.9  3.2  chr7               8989635  8989947 (65292452) C HATN10_DR         DNA/hAT               (146)    309       1 3181432  
  2497    7.6 20.9  0.0  chr7               8989948  8990396 (65292003) + LOOPERN6_DR       DNA/Kolobok-T2?         657   1199   (152) 3181435  
 12275    2.3  2.7  0.1  chr7               8990397  8991949 (65290450) + hAT-N39_DR        DNA/hAT-Tip100            1   1594     (0) 3181436  
   777   15.2  0.6  2.4  chr7               8991806  8991973 (65290426) + DNA7-N2_DR        DNA/hAT-hAT6            720    884  (1130) 3181437 *
   974    4.8  7.5  0.0  chr7               8991952  8992098 (65290301) + LOOPERN6_DR       DNA/Kolobok-T2?        1194   1351     (0) 3181438  
   331   13.9 11.4  0.0  chr7               8992104  8992182 (65290217) + ANGEL             DNA/Kolobok               2     89   (220) 3181439  
   252   22.7  8.7  2.7  chr7               8992183  8992202 (65290197) C IS3EU-4_DR        DNA/IS3EU           (10445)   4579    4475 3181440  
   923   16.6 20.2  3.6  chr7               8993076  8993437 (65288962) C hAT-N155B_DR      DNA/hAT-Tip100          (1)    522     103 3181441  
  1129   16.1 21.5  3.6  chr7               8993457  8993926 (65288473) C hAT-N155_DR       DNA/hAT-Tip100          (0)    588      38 3181442  
  2449    8.8  2.2  6.5  chr7               8993929  8994379 (65288020) C HATN10_DR         DNA/hAT-Ac              (1)    454      22 3181443  
  9346    4.8  1.6  0.5  chr7               8994390  8995613 (65286786) C hAT-N45C_DR       DNA/hAT?                (0)   1237       1 3181444  
   248   10.4  0.0 12.2  chr7               8995616  8995670 (65286729) C hAT-N155_DR       DNA/hAT-Tip100        (539)     49       1 3181445  
  2371    9.5 16.4  0.4  chr7               8995681  8996102 (65286297) + DIRS-N2_DR        LTR/Ngaro              3789   4277  (1752) 3181446  
   479   12.2  2.4  0.0  chr7               8996098  8996179 (65286220) + DNA-6-N7_DR       DNA/TcMar              3668   3751   (493) 3181447 *
   229    4.8  2.4  0.0  chr7               8996167  8996208 (65286191) + DNA-6-N7_DR       DNA/TcMar              3805   3847   (397) 3181448 *
  1176   10.6  8.9  0.4  chr7               8996207  8996443 (65285956) C DNA-6-N7_DR       DNA/TcMar             (762)   3482    3226 3181449  
  7481    0.9  0.7  0.0  chr7               8996444  8997314 (65285085) + hAT-N163B_DR      DNA/hAT-Charlie           1    877     (0) 3181450  
   204    7.7  2.4  5.0  chr7               8997279  8997319 (65285080) C TDR19             DNA/hAT-Charlie       (168)    237     198 3181451 *
  2675    5.6  3.8  0.0  chr7               8997315  8997708 (65284691) C DNA-6-N7_DR       DNA/TcMar            (1011)   3233    2825 3181449  
  1319   10.7  0.5  0.0  chr7               8997712  8997927 (65284472) + Mariner-N25_DR    DNA/TcMar-ISRm11        717    933     (0) 3181452  
   625   13.5  0.9 31.3  chr7               8999023  8999304 (65283095) + tRNA-1_DRe        Satellite               659    914   (687) 3181453  
   621    0.0  0.0  0.0  chr7               8999305  8999378 (65283021) + tRNA-Asn-AAC      tRNA                      1     74     (3) 3181454  
   915    6.3  8.4  0.0  chr7               8999399  8999541 (65282858) C LOOPERN6_DR       DNA/Kolobok-T2?         (0)   1351    1197 3181455  
  1357   11.3  3.1  0.0  chr7               8999545  8999766 (65282633) C LOOPERN6_DR       DNA/Kolobok-T2?      (1117)    234       6 3181456  
   621    0.0  0.0  0.0  chr7               8999883  8999956 (65282443) + tRNA-Asn-AAC      tRNA                      1     74     (3) 3181457  
   205    0.0  0.0  0.0  chr7               9000101  9000125 (65282274) + HE1_DR1           SINE/tRNA-V-RTE           9     33   (369) 3181458  
   328   14.3  0.0  0.0  chr7               9000231  9000286 (65282113) + hAT-N91_DR        DNA/hAT-Ac               21     76   (279) 3181459  
   300   23.2  0.0  2.8  chr7               9000256  9000267 (65282132) + Polinton-1_DR     DNA/Maverick          17589  17696   (789) 3181460 *
   601    9.5  1.0  4.2  chr7               9000268  9000366 (65282033) + Zisupton-6_DR     DNA/Zisupton           9370   9465 (12651) 3181461  
   311    1.3  2.5  3.9  chr7               9000297  9000363 (65282036) C Zisupton-7_DR     DNA/Zisupton        (12398)   4684    4619 3181462 *
  3239   11.9  1.2  1.0  chr7               9000364  9000956 (65281443) C EnSpm-12_DR       DNA/CMC-EnSpm           (0)   7531    6938 3181463  
   203   18.5  0.0  5.4  chr7               9000376  9000391 (65282008) + LOOPERN2_DR       DNA/Kolobok-T2          273    362  (1013) 3181464 *
  5371   10.5 21.6  1.4  chr7               9000956  9002161 (65280238) C EnSpm-12_DR       DNA/CMC-EnSpm        (1109)   6422    4977 3181465  
  4967   14.8 14.0  1.6  chr7               9002145  9003377 (65279022) C EnSpm-12_DR       DNA/CMC-EnSpm        (6147)   1384       1 3181466 *
   448    9.3  3.5  0.0  chr7               9003402  9003487 (65278912) + hAT-N91_DR        DNA/hAT-Ac              164    252   (103) 3181467  
   401   13.4  4.1  1.0  chr7               9003571  9003668 (65278731) C hAT-N91_DR        DNA/hAT-Ac             (91)    264     164 3181468  
  1104   21.7  2.0  4.8  chr7               9003895  9003964 (65278435) + DNA9-3_DR         DNA/MULE-MuDR?         1223   1557  (9822) 3181469  
  1229   15.8  5.8  3.2  chr7               9003965  9003995 (65278404) C DNA6-6_DR         DNA                  (6694)   4587    4307 3181470  
  1560   11.9  2.9  0.0  chr7               9003996  9004238 (65278161) C SINE2-4_DR        SINE/tRNA-V-RTE         (3)    368     119 3181471  
   621    0.0  0.0  0.0  chr7               9004588  9004661 (65277738) C tRNA-Asn-AAC      tRNA                    (3)     74       1 3181472  
   421   15.4  2.7 11.1  chr7               9005219  9005364 (65277035) C hAT-N91_DR        DNA/hAT-Ac             (15)    340     206 3181473  
  1534    8.5  8.0  0.4  chr7               9005365  9005601 (65276798) C HATN8_DR          DNA/Zisupton            (0)    255       1 3181474  
   230    8.3  0.0  0.0  chr7               9005602  9005649 (65276750) C hAT-N91_DR        DNA/hAT-Ac            (143)    212     165 3181468  
   372   20.4  4.6  0.0  chr7               9005652  9005759 (65276640) + TDR16             DNA/Merlin              177    289    (24) 3181475  
   318   23.0  4.9  2.0  chr7               9005653  9005794 (65276605) + CryptonV-N4_DR    DNA/Crypton-V          1284   1429 (12064) 3181476 *
   423    9.5  0.0  1.6  chr7               9005774  9005837 (65276562) C TE-X-2_DR         Unknown                 (0)    428     366 3181477  
  3361    3.5  3.9  1.5  chr7               9005839  9006297 (65276102) C hAT-32N1_DR       DNA/hAT-Charlie         (1)    932     463 3181478  
   788    2.1  0.0  0.0  chr7               9006298  9006392 (65276007) C Harbinger1_DR     DNA/PIF-Harbinger       (0)   4461    4367 3181479  
   492    8.5  1.2  2.4  chr7               9006390  9006473 (65275926) + DNA-3-2_DR        DNA/PIF-Harbinger        20    102   (871) 3181480 *
  1596    7.7  1.1  0.8  chr7               9006475  9006736 (65275663) + Mariner-N38_DR    DNA/TcMar-Tc1           285    547     (0) 3181481  
   325   22.6 11.8  1.2  chr7               9006788  9006939 (65275460) C hAT-N53B_DR       DNA/hAT-Ac           (2577)   1600    1433 3181482 *
   644   17.2  8.3  0.0  chr7               9006804  9006960 (65275439) C DNA-N15_DR        DNA                   (209)    196      27 3181483  
   265    6.8  0.0  4.5  chr7               9007161  9007206 (65275193) C L2-2_DRe          LINE/L2                 (4)   4234    4191 3181484  
   251   13.0  1.8  3.6  chr7               9007162  9007217 (65275182) C SINE_DR1          SINE                    (0)    258     204 3181485 *
   237    6.6  0.0  0.0  chr7               9007363  9007423 (65274976) + hAT-N39_DR        DNA/hAT-Tip100         1223   1283   (311) 3181486 *
   341    8.4 11.6  0.0  chr7               9007371  9007465 (65274934) C Harbinger-N17_DR  DNA/PIF-Harbinger    (1015)    630     525 3181487 *
   533    3.5  0.0  0.0  chr7               9007387  9007471 (65274928) C DNA-TA-4_DR       DNA/TcMar            (8285)   1510    1426 3181488  
   247   11.8  5.9  0.0  chr7               9007413  9007480 (65274919) + hAT-N48B_DR       DNA/hAT-Ac             1465   1536   (604) 3181489 *
  1006   12.4  9.2  1.8  chr7               9007500  9007705 (65274694) C DIRS1c_DR         LTR                     (0)   5936    5716 3181490  
   478   25.3  0.6  1.3  chr7               9007720  9007879 (65274520) + CR1-49_DR         LINE/L2                1839   1997   (428) 3181491  
  1779   16.7  3.3  0.3  chr7               9007899  9008229 (65274170) C Kolobok-N14B_DR   DNA/Kolobok-T2?       (985)   1126     786 3181492  
   843   20.7  1.8  2.7  chr7               9011766  9011988 (65270411) C Kolobok-N10B_DR   DNA/Kolobok             (0)    271      51 3181493  
   206   13.5  0.0  0.0  chr7               9012123  9012159 (65270240) + CryptonV-N4_DR    DNA/Crypton-V         12153  12189  (1304) 3181494  
  4368   10.0  0.7  4.8  chr7               9012238  9012996 (65269403) + Harbinger-4N1B_DR DNA/PIF-Harbinger        89    817   (346) 3181495  
  7866    4.2  2.8  0.6  chr7               9013126  9014185 (65268214) C HARBINGERN3B_DR   DNA/PIF-Harbinger       (0)   1084       1 3181496  
   323   15.7  6.4  6.4  chr7               9014200  9014308 (65268091) + Gypsy-232_DR-LTR  LTR/Gypsy               134    242   (151) 3181497  
  1609   11.0  0.3 10.4  chr7               9014473  9014767 (65267632) + Harbinger-4N1_DR  DNA/PIF-Harbinger       705    972    (49) 3181498  
  3586   13.7  2.8  0.9  chr7               9015331  9015971 (65266428) C L2-5_DRe          LINE/L2                 (0)   2227    1575 3181499  
  1563   14.9  3.5  4.4  chr7               9015983  9016325 (65266074) + EnSpm-N6_DR       DNA/CMC-EnSpm?            2    341     (5) 3181500  
   389   15.2  1.3  0.0  chr7               9016343  9016421 (65265978) + DNA8-25_DR        DNA                    1060   1139  (2828) 3181501 *
  1960    9.0 28.6  0.2  chr7               9016354  9016731 (65265668) C L2-5_DRe          LINE/L2                 (1)   2226    1742 3181502  
  4182    3.7  6.5  1.0  chr7               9016732  9017299 (65265100) C Harbinger-N30_DR  DNA/PIF-Harbinger?      (0)    599       1 3181503  
  1596    8.7 11.3  0.3  chr7               9017300  9017561 (65264838) C L2-5_DRe          LINE/L2               (483)   1744    1454 3181502  
   403    7.4  0.0  0.0  chr7               9018384  9018437 (65263962) C Kolobok-4N1_DR    DNA/Kolobok-T2          (0)   1669    1616 3181504 *
  1387    5.2  0.0  0.0  chr7               9018433  9018605 (65263794) C DNA-1-3_DR        DNA/PIF-Harbinger     (372)    465     293 3181505  
   920    5.9  0.0  0.0  chr7               9018609  9018726 (65263673) C LOOPERN1_DR       DNA/Kolobok-T2          (0)   1234    1117 3181506  
  3346    4.6  5.6  0.0  chr7               9018737  9019168 (65263231) + Harbinger-8N1_DR  DNA/PIF-Harbinger         1    456    (99) 3181507  
  3170    1.2  0.2  0.2  chr7               9019169  9019575 (65262824) C Gypsy-16-LTR_DR   LTR/Gypsy               (0)   1890    1484 3181508  
  6641    0.5  0.0  1.4  chr7               9019576  9020392 (65262007) + BEL-52_DRe-LTR    LTR/Pao                   1    806     (0) 3181509  
 50712    0.7  0.0  0.0  chr7               9020393  9026234 (65256165) + BEL-52_DRe-I      LTR/Pao                   1   5841     (0) 3181509  
  6655    0.4  0.0  1.4  chr7               9026235  9027051 (65255348) + BEL-52_DRe-LTR    LTR/Pao                   1    806     (0) 3181509  
 11990    1.1  0.8  0.1  chr7               9027052  9028529 (65253870) C Gypsy-16-LTR_DR   LTR/Gypsy             (402)   1488       1 3181508  
   758    4.9  1.0  0.0  chr7               9028530  9028631 (65253768) + Harbinger-8N1_DR  DNA/PIF-Harbinger       453    555     (0) 3181510  
   343   22.3  5.2  4.5  chr7               9028861  9029015 (65253384) + DNA6-8B_DR        DNA                    1240   1395  (1277) 3181511  
  2282   12.8 36.0  0.1  chr7               9029025  9029597 (65252802) + TDR13B2           DNA                       1    778     (1) 3181512  
   902    2.6  0.0  0.0  chr7               9029659  9029771 (65252628) C Mariner-N31_DR    DNA/TcMar-Tc1           (0)    540     428 3181513  
   255   26.9  3.8  7.8  chr7               9029772  9029786 (65252613) C Dada-tL_DR        DNA/Dada             (7382)   3020    2898 3181514 *
   531   11.9  9.8  8.1  chr7               9029776  9029958 (65252441) C Mariner-N31_DR    DNA/TcMar-Tc1         (354)    186       1 3181513  
   371   13.2  1.3  3.9  chr7               9030059  9030137 (65252262) C Mariner-N5B_DR    DNA/TcMar            (6579)   2865    2789 3181515  
   456   13.9  1.3  0.0  chr7               9030389  9030467 (65251932) C DNA2-16_DR        DNA                  (4012)  14039   13960 3181516  
  3368    9.5  4.9  0.6  chr7               9030487  9031013 (65251386) + L2-5_DRe          LINE/L2                1661   2210    (17) 3181517  
   224    8.6  2.9  0.0  chr7               9031030  9031060 (65251339) + TDR19C            DNA/hAT-Charlie          71    102   (294) 3181518  
  1546   14.5  0.4  0.0  chr7               9031061  9031315 (65251084) + Harbinger-N10_DR  DNA/PIF-Harbinger         1    256    (72) 3181519  
   365   22.7  5.6  4.8  chr7               9031316  9031440 (65250959) + ENSPM-6_DR        DNA/CMC-EnSpm         19528  19653 (12963) 3181520 *
   542    9.9  5.5  0.0  chr7               9031351  9031441 (65250958) C hAT-N4C_DR        DNA/hAT-Charlie        (99)     96       1 3181521  
   316   22.0  4.3  3.2  chr7               9031361  9031454 (65250945) C L1-60_DR          LINE/L1              (5304)    373     279 3181522 *
   411   14.8  2.4  2.4  chr7               9031648  9031772 (65250627) + TDR9              DNA                      84    208     (0) 3181523  
   245   21.2  1.8 17.2  chr7               9031681  9031794 (65250605) C CryptonV-1_DR     DNA/Crypton-V       (15169)   2704    2606 3181524 *
  1271    7.8  0.0  1.1  chr7               9031703  9031883 (65250516) C SINE2-3_DR        SINE/tRNA-V-RTE         (0)    368     190 3181525  
   712   20.4  0.5  6.6  chr7               9031704  9031883 (65250516) + DNA7-N2_DR        DNA/hAT-hAT6           1426   1593   (421) 3181526 *
  3061   10.4  2.1  0.4  chr7               9031884  9032367 (65250032) + Gypsy-194B_DR-LTR LTR/Gypsy                 1    492     (0) 3181527  
   567   15.2  4.9  4.0  chr7               9032368  9032476 (65249923) + DNA-2-32_DR       DNA/CMC-EnSpm?         3938   4047  (4735) 3181528 *
  1412    6.2  0.0  2.6  chr7               9032368  9032566 (65249833) C SINE2-3_DR        SINE/tRNA-V-RTE       (174)    194       1 3181529  
   333   18.3  2.8  4.7  chr7               9032567  9032615 (65249784) C DNA8-9_DR         DNA/hAT-Ac            (639)    812     766 3181530  
  6148    2.7  1.8  0.2  chr7               9032618  9033405 (65248994) C Gypsy-187_DR-LTR  LTR/Gypsy               (2)   1000     201 3181531  
   351   15.9  1.2  2.4  chr7               9033520  9033603 (65248796) + hAT-N142B_DR      DNA/hAT?                704    786  (1214) 3181532 *
  2704    6.2  0.0  1.9  chr7               9033536  9033916 (65248483) C DNA6-6_DR         DNA                  (6727)   4554    4181 3181533  
  1433   15.8 30.5  1.1  chr7               9034377  9034799 (65247600) C Harbinger-N25_DR  DNA/PIF-Harbinger       (0)    576      31 3181534  
   362   19.4  1.1  2.1  chr7               9034813  9034907 (65247492) C Copia-10B_DR-LTR  LTR/Gypsy?             (48)    397     304 3181535 *
   561   18.2  1.4  0.0  chr7               9034906  9035029 (65247370) + hAT-N26_DR        DNA/hAT-Ac              491    586   (873) 3181536  
  4594   12.6  5.1  2.1  chr7               9035082  9035978 (65246421) + Gypsy-35-LTR_DR   LTR/Gypsy                 1    924     (5) 3181537  
  6430    4.9  2.8  0.0  chr7               9036180  9037016 (65245383) + HarbingerN4_DR    DNA/PIF-Harbinger         1    860     (0) 3181538  
   283    9.2  0.0  9.1  chr7               9037144  9037155 (65245244) + Helitron-N3_DR    RC/Helitron            1532   1538  (1478) 3181539  
  1139   10.5 37.4  1.0  chr7               9037156  9037339 (65245060) C Mariner-N38_DR    DNA/TcMar-Tc1           (0)    547     158 3181540  
   253   21.2  1.0 12.0  chr7               9037204  9037244 (65245155) C Zisupton-6_DR     DNA/Zisupton        (12894)   9221    9131 3181541 *
   305    9.9  2.9 20.7  chr7               9037340  9037434 (65244965) + Zisupton-6_DR     DNA/Zisupton           8947   9026 (13090) 3181542  
  3424    1.5  1.5  0.2  chr7               9037435  9037894 (65244505) + Copia-25_DR-LTR   LTR/Gypsy?                1    466     (0) 3181543  
   291   20.3  7.1 10.8  chr7               9037895  9038054 (65244345) + Ginger1-2_DR      DNA/Ginger-1           3117   3270  (3352) 3181544 *
  1111    6.1  2.4  0.0  chr7               9037894  9038058 (65244341) C Mariner-N38_DR    DNA/TcMar-Tc1         (378)    169       1 3181545  
   286   11.4  0.0  0.0  chr7               9038021  9038064 (65244335) + MuDR-2_DR         DNA/MULE-MuDR         18080  18123  (5810) 3181546 *
   689   10.4  6.1  0.0  chr7               9038618  9038732 (65243667) + HarbingerN7_DR    DNA/PIF-Harbinger         1    122   (356) 3181547  
   696    3.6  0.0 33.3  chr7               9038740  9038907 (65243492) + Kolobok-1N3_DR    DNA/Kolobok-T2            1    126   (941) 3181548  
  5002    6.0  1.9  2.2  chr7               9038909  9039601 (65242798) + Kolobok-1N3_DR    DNA/Kolobok-T2          377   1067     (0) 3181549  
   339   11.5  0.0  0.0  chr7               9039602  9039653 (65242746) + HarbingerN7_DR    DNA/PIF-Harbinger       140    191   (287) 3181550  
  1458    7.0  0.0  0.0  chr7               9039656  9039854 (65242545) + TDR19C            DNA/hAT-Charlie           1    199   (197) 3181551  
   261   17.7  1.2  9.3  chr7               9039715  9039726 (65242673) C EnSpm-N36B_DR     DNA/CMC-EnSpm        (1019)   2394    2323 3181552 *
  1123   15.4 10.1  2.8  chr7               9039850  9040117 (65242282) + HarbingerN7_DR    DNA/PIF-Harbinger       186    472     (6) 3181553  
   200   16.5  0.0  9.1  chr7               9040067  9040126 (65242273) + DNA2-13_DR        DNA                    1858   1912  (3986) 3181554 *
  2676    7.0  6.2  0.7  chr7               9040224  9040655 (65241744) + Copia6-LTR_DR     LTR/Gypsy?                1    456     (0) 3181555  
   934   10.8  0.0  3.4  chr7               9040656  9040803 (65241596) C EnSpm-N37_DR      DNA/CMC-EnSpm        (6172)    475     333 3181556 *
  1998    5.7  0.0  2.9  chr7               9040668  9040954 (65241445) C SINE2-3_DR        SINE/tRNA-V-RTE         (0)    368      90 3181557  
   468   10.4 23.1  1.4  chr7               9040953  9041069 (65241330) C EnSpm-N16_DR      DNA/CMC-EnSpm          (52)    150       9 3181558 *
   456    4.7  9.1  0.5  chr7               9041425  9041510 (65240889) + L2-5_DRe          LINE/L2                2141   2223     (4) 3181559  
   421   16.7  1.2  0.0  chr7               9041533  9041616 (65240783) C TDR6              DNA                     (2)    248     164 3181560  
  2886   10.6 10.6  0.3  chr7               9041617  9042147 (65240252) + Gypsy101-LTRb_DR  LTR/Gypsy                 1    585     (0) 3181561  
   516   19.6  7.2  1.7  chr7               9042148  9042296 (65240103) + TDR6              DNA                      91    248     (2) 3181562  
  2062    8.0  0.0  0.0  chr7               9042412  9042724 (65239675) + TDR16             DNA/Merlin                1    313     (0) 3181563  
   220    5.6  0.0  5.6  chr7               9042691  9042728 (65239671) + hAT-27N1_DR       DNA/hAT-Ac              480    515   (216) 3181564 *
   373   13.3  0.0  0.0  chr7               9043071  9043130 (65239269) C TDR13             DNA                     (1)    771     712 3181565  
   435    8.2  0.0  0.0  chr7               9043133  9043193 (65239206) C L2-2_DRe          LINE/L2                 (0)   4238    4178 3181566  
   220   13.6 20.3  0.0  chr7               9043197  9043255 (65239144) C TDR13             DNA                    (56)    716     646 3181565  
  2877    7.4  3.7  0.2  chr7               9043256  9043716 (65238683) + Copia-8-LTR_DR    LTR/Gypsy?                1    477     (7) 3181567  
  3493   13.2  6.9  0.0  chr7               9043721  9044327 (65238072) C TDR13             DNA                   (122)    650       2 3181565  
   371   21.7  2.6  5.4  chr7               9044331  9044481 (65237918) + ENSPM-6_DR        DNA/CMC-EnSpm          2516   2662 (29954) 3181568 *
  1484    6.8  0.8  3.8  chr7               9044356  9044598 (65237801) C Mariner-N38_DR    DNA/TcMar-Tc1         (298)    249      14 3181569  
   279   14.4 10.8  8.2  chr7               9044534  9044616 (65237783) + ENSPM-6_DR        DNA/CMC-EnSpm          2663   2747 (29869) 3181570 *
   409   22.8  0.0  4.0  chr7               9044632  9044736 (65237663) + hAT-N190_DR       DNA/hAT                   1    101   (224) 3181571  
   567    9.7  0.0  1.1  chr7               9044770  9044863 (65237536) C hATN13C_DR        DNA/hAT-Ac            (348)    587     495 3181572  
   500   11.8  0.0  0.0  chr7               9044864  9044948 (65237451) + Tc1-1_DR          DNA/TcMar-Tc1             8     92  (1533) 3181573  
   578    9.8 21.5  1.2  chr7               9044975  9045109 (65237290) C Tc1-1_DR          DNA/TcMar-Tc1        (1170)    455     294 3181574  
   643    7.4  5.7  2.3  chr7               9045231  9045354 (65237045) C Mariner-N38_DR    DNA/TcMar-Tc1         (361)    186      59 3181575  
   259   10.9  9.0  4.3  chr7               9045305  9045371 (65237028) + Mariner-6_DR      DNA/TcMar-Tc1          1519   1588    (41) 3181576 *
   245   20.8  5.3  4.5  chr7               9045623  9045753 (65236646) C ENSPM-6_DR        DNA/CMC-EnSpm       (14696)  17920   17789 3181577 *
   433    4.7  1.2  0.0  chr7               9045672  9045756 (65236643) + EnSpm-N33_DR      DNA/CMC-EnSpm           264    349  (1908) 3181578 *
   540    4.2  0.0  0.0  chr7               9045686  9045757 (65236642) C hAT-N21_DR        DNA/hAT-Charlie       (108)   1738    1667 3181579  
   410    8.3  8.3  0.0  chr7               9045758  9045792 (65236607) C DNA9-6_DR         DNA                   (369)   7514    7399 3181580  
   222   11.4  0.0  0.0  chr7               9045764  9045798 (65236601) C Mariner-N1_DR     DNA/TcMar             (160)    110      76 3181581 *
  2580   10.8  7.2  1.2  chr7               9046128  9046615 (65235784) C Mariner-N38_DR    DNA/TcMar-Tc1           (0)    547      31 3181582  
   643    6.5 13.6  1.4  chr7               9046507  9046631 (65235768) + CryptonV-N4_DR    DNA/Crypton-V          4960   5099  (8394) 3181583 *
   235   12.4  1.3 16.4  chr7               9046585  9046661 (65235738) C hAT-N164_DR       DNA/hAT-Tip100       (1163)    877     811 3181584 *
   250   14.5 11.3  0.0  chr7               9046789  9046864 (65235535) C L2-35_DRe         LINE/L2                (10)   2590    2532 3181585  
   885   12.6  6.3  4.5  chr7               9046865  9047039 (65235360) + hAT-N167B_DR      DNA/hAT-Charlie         145    322  (1251) 3181586  
  7451    6.8  9.6  0.4  chr7               9047043  9048090 (65234309) C Harbinger3N_DR    DNA/PIF-Harbinger       (0)   1144       1 3181587  
   503   10.0  0.0  0.0  chr7               9048091  9048160 (65234239) + hAT-N167B_DR      DNA/hAT-Charlie         452    521  (1052) 3181588 *
   504    5.9  1.5  0.0  chr7               9048160  9048227 (65234172) + hAT-N167B_DR      DNA/hAT-Charlie         669    737   (836) 3181589  
   707   15.6  0.0  5.4  chr7               9048460  9048595 (65233804) + Helitron-N4_DR    RC/Helitron             461    589   (574) 3181590 *
  1875   12.0 12.8  0.6  chr7               9048475  9048793 (65233606) C SINE2-4_DR        SINE/tRNA-V-RTE         (5)    366       9 3181591  
   530   22.4  8.5 12.5  chr7               9048813  9048825 (65233574) C EnSpm-8_DR        DNA/CMC-EnSpm         (819)   8622    8573 3181592  
   263   22.8  4.7  5.7  chr7               9048826  9048849 (65233550) + DNA2-7_DR         DNA                    4289   4311  (5339) 3181593  
  1651   10.1 11.2  0.0  chr7               9048850  9049127 (65233272) C ANGEL             DNA/Kolobok             (0)    309       1 3181594  
   530   22.4  8.5 12.5  chr7               9049128  9049193 (65233206) C EnSpm-8_DR        DNA/CMC-EnSpm         (819)   8572    8291 3181592  
  4520    8.6  6.9  0.5  chr7               9049254  9049927 (65232472) + L2-2_DRe          LINE/L2                2903   4232     (6) 3181595  
  1534    9.3  1.4  0.0  chr7               9050200  9050413 (65231986) + HE1_DR1           SINE/tRNA-V-RTE          15    231   (171) 3181596  
  1349   16.4 10.8  5.1  chr7               9050424  9050758 (65231641) + Copia-11B_DR-LTR  LTR/Gypsy?              116    468     (0) 3181597  
   455   22.7  3.1  8.9  chr7               9050759  9050899 (65231500) + CryptonV-N5_DR    DNA/Crypton-V          4089   4202 (20335) 3181598 *
   691   12.8  0.0  0.0  chr7               9050775  9050876 (65231523) + SINE2-5_DR        SINE/tRNA-V-RTE         181    282     (0) 3181599  
   653   12.4  5.7  0.8  chr7               9050877  9050896 (65231503) + DNA8-17_DR        DNA/hAT-Tip100         1562   1689   (124) 3181600  
   335   22.5  0.0  0.0  chr7               9050883  9050953 (65231446) C L1-81_DR          LINE/L1               (111)   5702    5632 3181601 *
   525   20.0  2.1  2.1  chr7               9050897  9050917 (65231482) + DNA-6-N2_DR       DNA                    3498   3640  (1416) 3181602  
   318   23.8  3.8  0.9  chr7               9050999  9051104 (65231295) + hAT-N175_DR       DNA/hAT-hAT5             26    134   (576) 3181603  
  4889    4.8  0.3  0.1  chr7               9051107  9051767 (65230632) C Copia-9-LTR_DR    LTR/Gypsy?              (0)    946     285 3181604  
   377    5.3  9.1  1.6  chr7               9051768  9051832 (65230567) + Copia-11I_DR-LTR  LTR/Gypsy?                1     89   (398) 3181605  
   756   13.2  1.5  0.8  chr7               9051841  9051970 (65230429) C Copia-11I_DR-LTR  LTR/Gypsy?              (5)    472     342 3181606  
   312   21.0  2.0 17.1  chr7               9051993  9052193 (65230206) C MuDR-2_DR         DNA/MULE-MuDR        (8521)  15412   15238 3181607 *
   897   12.4  4.9  0.6  chr7               9052051  9052212 (65230187) C TDR16             DNA/Merlin             (13)    300     132 3181608 *
  2441    9.8  1.9  1.1  chr7               9052201  9052560 (65229839) + L2-5_DRe          LINE/L2                1829   2191    (36) 3181609  
  5429    3.5 10.6  0.1  chr7               9052561  9053251 (65229148) C DNA-1-3B_DR       DNA/PIF-Harbinger       (0)    763       1 3181610  
   497   11.0 23.4  0.6  chr7               9053278  9053405 (65228994) C TDR16             DNA/Merlin            (156)    157       1 3181611  
   267   13.8  0.0  5.2  chr7               9053357  9053417 (65228982) + hAT-27N1_DR       DNA/hAT-Ac              466    523   (208) 3181612 *
   483   17.5  0.0  2.9  chr7               9053409  9053514 (65228885) + ANGEL             DNA/Kolobok             207    309     (0) 3181613  
   208   22.0  8.6  2.7  chr7               9053515  9053557 (65228842) C EnSpm-N40B_DR     DNA/CMC-EnSpm        (2521)   2986    2940 3181614 *
   465   20.2  1.6  2.5  chr7               9053515  9053530 (65228869) C hAT-N134_DR       DNA/hAT?              (220)    845     725 3181615  
  6794   15.6  3.3 10.9  chr7               9054043  9055719 (65226680) C IS3EU-4_DR        DNA/IS3EU            (2268)  12761   11200 3181616  
  3946    9.7  5.5  4.3  chr7               9055720  9056357 (65226042) + HarbingerN2_DR    DNA/PIF-Harbinger         1    645    (29) 3181617 *
  4989   11.9  2.7  8.1  chr7               9056353  9057327 (65225072) + Harbinger-4N1B_DR DNA/PIF-Harbinger       238   1163     (0) 3181618  
   976   14.1  5.6  2.0  chr7               9057331  9057525 (65224874) + CR1-22_DR         LINE/L2                 904   1105   (616) 3181619  
   386   16.5  9.6  0.9  chr7               9057558  9057661 (65224738) C DNA11TA1B_DR      DNA/CMC-EnSpm          (56)    147      35 3181620  
  3494   10.4  4.8  0.7  chr7               9057662  9058204 (65224195) + EnSpm-N39B_DR     DNA/CMC-EnSpm?            1    565     (0) 3181621  
 59076    0.7  1.3  0.3  chr7               9058254  9064927 (65217472) + DNA8-23_DR        DNA                       1   6739     (0) 3181622  
   518   12.6  0.1  1.9  chr7               9064928  9065019 (65217380) + CR1-22_DR         LINE/L2                1630   1710    (11) 3181623  
  1184   13.2  4.5  1.7  chr7               9065262  9065485 (65216914) C CryptonV-N4_DR    DNA/Crypton-V        (5604)   7889    7660 3181624 *
  2427    7.0  3.2  1.7  chr7               9065289  9065635 (65216764) + SINE2-3_DR        SINE/tRNA-V-RTE          10    361     (7) 3181625  
   203    3.2  0.0  0.0  chr7               9065921  9065951 (65216448) + Polinton-1_DR     DNA/Maverick          13267  13297  (5188) 3181626  
   416   15.9 20.3  0.6  chr7               9066095  9066227 (65216172) C Mariner-6_DR      DNA/TcMar-Tc1        (1236)    393     235 3181627  
   410   20.3 10.2 12.6  chr7               9066120  9066452 (65215947) + EnSpm-6N1_DR      DNA/CMC-EnSpm          1206   1531  (7705) 3181628 *
   457    3.4  9.1  0.0  chr7               9066366  9066453 (65215946) + Merlin-1_DR       DNA/Merlin             2144   2239  (8288) 3181629 *
  1868   15.4  2.7  1.2  chr7               9066391  9066450 (65215949) + DNA9-3_DR         DNA/MULE-MuDR?         9572   9909  (1469) 3181630  
  1878    8.8  4.4  0.0  chr7               9066451  9066723 (65215676) + SINE2-3_DR        SINE/tRNA-V-RTE          11    295    (73) 3181631  
   287   20.6  1.4  1.4  chr7               9066662  9066735 (65215664) C Helitron-4_DR     RC/Helitron         (15413)  16455   16382 3181632 *
   582   11.5  0.0  0.0  chr7               9066741  9066818 (65215581) C HarbingerN6_DR    DNA/PIF-Harbinger     (315)     78       1 3181633  
  2114    7.4  7.7  0.0  chr7               9066819  9067130 (65215269) C DNA-X-4_DR        DNA                   (193)   1052     717 3181634  
  1392   13.2 33.7  6.5  chr7               9066821  9067446 (65214953) + Merlin-2_DR       DNA/Merlin            10264  11049  (2872) 3181635 *
  1935    9.1 19.3  3.6  chr7               9067108  9067496 (65214903) C DNA-X-4_DR        DNA                   (728)    517      70 3181634  
   217   11.1  0.0  0.0  chr7               9067527  9067562 (65214837) + Helitron-2_DR     RC/Helitron           11830  11865 (15547) 3181636  
   301   21.0 17.5  0.0  chr7               9068335  9068477 (65213922) + Zisupton-7_DR     DNA/Zisupton           9705   9872  (7210) 3181637 *
   444   17.9  2.7  0.0  chr7               9068374  9068485 (65213914) C DNA11TA1_DR       DNA/CMC-EnSpm          (75)    128      14 3181638  
   208   17.5  2.5  0.0  chr7               9068651  9068690 (65213709) + L1-71_DR          LINE/L1                1082   1122   (247) 3181639  
  1732    9.4  7.9  0.0  chr7               9068691  9068956 (65213443) C TDR13             DNA                     (0)    772     486 3181640  
  3153    5.7  0.0  0.3  chr7               9068985  9069372 (65213027) C Harbinger-N9_DR   DNA/PIF-Harbinger     (256)    387       1 3181641  
   232    8.3  0.0  0.0  chr7               9069373  9069408 (65212991) + TDR24             DNA                     151    186   (258) 3181642  
   639   16.8  3.6  2.1  chr7               9069421  9069456 (65212943) + EnSpm-N11_DR      DNA/CMC-EnSpm          3656   3797  (1556) 3181643  
   865    3.9  0.0  0.0  chr7               9069457  9069560 (65212839) + HE2_DR            SINE/tRNA-V-RTE         256    359     (4) 3181644  
   847    9.6  5.5  3.3  chr7               9069461  9069743 (65212656) + TDR24             DNA                     202    411    (33) 3181645 *
  1569   14.4 17.3  0.0  chr7               9069744  9070090 (65212309) C DNA-2-2_DR        DNA                     (0)    407       1 3181646  
   205    4.0  0.0  0.0  chr7               9070880  9070904 (65211495) + DNA2-16_DR        DNA                   10043  10067  (7984) 3181647  
   205    6.1  0.0 17.6  chr7               9070881  9070920 (65211479) C Kolobok-N10_DR    DNA/Kolobok             (0)    643     610 3181648 *
   783   13.5 16.9  0.0  chr7               9070917  9071064 (65211335) + DNA-2-2_DR        DNA                     113    285   (122) 3181649  
  2103    9.4  3.5  2.6  chr7               9071067  9071405 (65210994) + DNA-2-17_DR       DNA/CMC-EnSpm           255    596   (289) 3181650  
  2395    6.2  6.8  0.3  chr7               9071435  9071756 (65210643) + DNA-2-2_DR        DNA                       1    343    (64) 3181651  
   653    7.1 21.3  0.7  chr7               9071774  9071895 (65210504) + DNA-2-17_DR       DNA/CMC-EnSpm           704    851    (34) 3181652  
  2299    9.8 14.7  1.7  chr7               9071896  9072344 (65210055) + DNA8-3_DR         DNA/hAT-Tip100            1    472   (915) 3181653  
   339    2.4  0.0  0.0  chr7               9072344  9072384 (65210015) + DNA-2-17_DR       DNA/CMC-EnSpm           843    883     (2) 3181654 *
  1946    8.1 18.1  4.2  chr7               9072387  9072762 (65209637) + Kolobok-4N1_DR    DNA/Kolobok-T2          825   1250   (419) 3181655  
  5911    5.7  4.1  1.3  chr7               9072789  9073611 (65208788) C TDR1              DNA/TcMar-Tc1         (374)    862      17 3181656  
  1381    4.7  0.0  0.5  chr7               9073597  9073787 (65208612) + Mariner-N38_DR    DNA/TcMar-Tc1           358    547     (0) 3181657 *
   293   19.8  1.0  5.2  chr7               9073698  9073739 (65208660) + Merlin-1_DR       DNA/Merlin             2088   2180  (8343) 3181658 *
   327    9.3  0.0  1.9  chr7               9073740  9073794 (65208605) C Zisupton-6_DR     DNA/Zisupton        (13126)   8990    8937 3181659  
   303   20.2  6.8  3.8  chr7               9073800  9073902 (65208497) + Kolobok-N10_DR    DNA/Kolobok             524    629    (14) 3181660  
  3130    6.3  1.6  0.9  chr7               9074369  9074803 (65207596) + L1-68_DR          LINE/L1                4324   4761  (1032) 3181661  
  3675    4.2  0.0  0.2  chr7               9075110  9075582 (65206817) C hAT-32N1_DR       DNA/hAT-Charlie         (0)    933     468 3181662  
  1833    6.9  3.6  0.4  chr7               9075574  9075820 (65206579) + HATN8_DR          DNA/Zisupton              1    255     (0) 3181663 *
  3237    5.7  8.2  0.0  chr7               9075821  9076260 (65206139) C hAT-32N1_DR       DNA/hAT-Charlie       (457)    476       1 3181664  
  2494    6.3  0.0  0.0  chr7               9076266  9076583 (65205816) C DNA13TA1a_DR      DNA/TcMar-Tc1           (0)    318       1 3181665  
   951   12.6  5.4  2.9  chr7               9076584  9076785 (65205614) + EnSpm-N4B_DR      DNA/CMC-EnSpm?            9    215     (5) 3181666 *
   989   18.2  0.0  2.8  chr7               9076780  9076796 (65205603) + hAT-N137_DR       DNA/hAT-Ac             2313   2420  (1151) 3181667  
  1060   13.9  0.0  1.3  chr7               9076797  9076956 (65205443) + DIRS-1E-LTR_DR    LTR/Ngaro               201    358   (332) 3181668 *
  1239   20.8  6.9  9.8  chr7               9076817  9076955 (65205444) + DNA8-23_DR        DNA                    4472   4673  (2066) 3181669  
  1870    7.1  0.0  5.1  chr7               9076956  9077223 (65205176) + HATN8_DR          DNA/Zisupton              1    255     (0) 3181670  
  1239   20.8  6.9  9.8  chr7               9077224  9077466 (65204933) + DNA8-23_DR        DNA                    4674   5031  (1708) 3181669  
   963   11.7  6.7  0.0  chr7               9077963  9078142 (65204257) C Mariner-N38_DR    DNA/TcMar-Tc1           (2)    545     354 3181671 *
  3724    1.5  4.0  0.2  chr7               9078137  9078615 (65203784) + L1-114_DR         LINE/L1                2402   2898     (1) 3181672  
   515   18.6 22.7  5.1  chr7               9078582  9078881 (65203518) C DNA8-17_DR        DNA/hAT-Tip100        (812)   1001     652 3181673 *
  2261    4.6 11.7  0.0  chr7               9078622  9078946 (65203453) C Mariner-N38_DR    DNA/TcMar-Tc1         (183)    364       2 3181674  
   400   17.1 10.6  8.8  chr7               9078947  9078972 (65203427) + Dada-U1A_DR       DNA/Dada               3868   3896  (7083) 3181675  
   291   15.9  6.3  0.0  chr7               9078961  9079023 (65203376) C EnSpm-N27B_DR     DNA/CMC-EnSpm          (99)     74       8 3181676 *
  1667   12.9 15.3  0.5  chr7               9079149  9079475 (65202924) C Helitron-2_DR     RC/Helitron          (3989)  23423   23049 3181677 *
  2496    5.6  7.9  0.6  chr7               9079186  9079526 (65202873) C SINE2-3_DR        SINE/tRNA-V-RTE         (2)    366       1 3181678  
  1617   14.3  6.8  6.8  chr7               9079527  9079560 (65202839) + DNA-8-9_DR        DNA/hAT-Ac             2144   2463  (1256) 3181679  
   294   13.0 16.9  0.0  chr7               9079542  9079618 (65202781) + EnSpm-N27B_DR     DNA/CMC-EnSpm            77    166     (7) 3181680 *
   327   23.5  9.8  3.0  chr7               9079761  9079883 (65202516) + EnSpm-N27B_DR     DNA/CMC-EnSpm            43    173     (0) 3181681  
   296   18.5  0.0  0.0  chr7               9081165  9081218 (65201181) C ANGEL             DNA/hAT                 (0)    309     256 3181682  
   287   18.5  0.0  0.0  chr7               9081437  9081490 (65200909) C ANGEL             DNA/hAT                 (0)    309     256 3181682  
   310   14.8  0.0  0.0  chr7               9081705  9081758 (65200641) C ANGEL             DNA/hAT                 (0)    309     256 3181682  
   236   16.5  1.3 14.5  chr7               9081763  9081778 (65200621) C DNA7-N1_DR        DNA/Zisupton         (2100)   8317    8249 3181683  
   328   13.0  0.0  0.0  chr7               9081972  9082025 (65200374) C ANGEL             DNA/hAT                 (0)    309     256 3181682  
   233   16.5  1.3 14.5  chr7               9082030  9082045 (65200354) C DNA7-N1_DR        DNA/Zisupton         (2100)   8317    8249 3181684  
   283   16.7  0.0  0.0  chr7               9082498  9082551 (65199848) C ANGEL             DNA/hAT                 (0)    309     256 3181682  
   236   16.5  1.3 14.5  chr7               9082556  9082571 (65199828) C DNA7-N1_DR        DNA/Zisupton         (2100)   8317    8249 3181685  
   323   13.0  0.0  0.0  chr7               9082761  9082814 (65199585) C ANGEL             DNA/hAT                 (0)    309     256 3181682  
  1075   11.9  2.8  4.5  chr7               9083025  9083296 (65199103) + EnSpm-N37_DR      DNA/CMC-EnSpm           310    464  (6183) 3181686 *
  1183    2.2  0.0  0.0  chr7               9083163  9083298 (65199101) + SINE2-3_DR        SINE/tRNA-V-RTE         233    368     (0) 3181687  
   611   21.5  3.9  2.9  chr7               9083175  9083380 (65199019) + hAT-N29_DR        DNA/hAT-Tip100         1230   1437   (143) 3181688 *
  1019   11.2  0.7  0.0  chr7               9083299  9083314 (65199085) C TDR17B            DNA/Sola-1           (1006)    540     388 3181689  
   210   22.9  1.4  2.8  chr7               9083441  9083452 (65198947) + hAT-N79_DR        DNA/hAT-Ac             1679   1689   (400) 3181690  
  1112   13.5 19.4  1.6  chr7               9083453  9083715 (65198684) C ANGEL             DNA/Kolobok             (0)    309       1 3181691  
   273    7.9  0.0  0.0  chr7               9083682  9083719 (65198680) C DNA2-16_DR        DNA                  (7970)  10081   10044 3181692 *
   221   19.2  0.0 13.2  chr7               9083720  9083741 (65198658) C DNA6-1_DR         DNA/hAT-hAT5          (589)    560     508 3181693  
   322   19.1  0.0  6.3  chr7               9084259  9084325 (65198074) + EnSpm-N48_DR      DNA/CMC-EnSpm          1721   1783  (1795) 3181694  
   292   14.0  0.0  0.0  chr7               9084280  9084336 (65198063) C IS3EU-1_DR        DNA/IS3EU            (6735)   1969    1913 3181695 *
   223   14.3  4.1  0.0  chr7               9084296  9084327 (65198072) C hAT-N35C_DR       DNA/hAT-Ac            (696)    895     862 3181696 *
  5914    5.1  2.9  1.2  chr7               9084328  9085114 (65197285) C TDR2              DNA/TcMar-Tc1           (0)    937     138 3181697  
   200   21.9  4.6  1.5  chr7               9085076  9085140 (65197259) + Harbinger-N15_DR  DNA/PIF-Harbinger      1706   1772   (531) 3181698 *
   527    6.8  2.5  1.6  chr7               9085094  9085213 (65197186) C ERV1-7_DR-I       LTR/ERV1             (4894)   1809    1689 3181699  
   439   15.9 10.1  2.5  chr7               9085116  9085263 (65197136) + EnSpm-N25_DR      DNA/CMC-EnSpm           859   1017  (3669) 3181700 *
   563   11.7  1.3  0.3  chr7               9085183  9085282 (65197117) C Crack-4_DR        LINE/L2                 (3)   1178    1104 3181701  
   353   17.6 12.2  0.0  chr7               9085283  9085356 (65197043) + hAT-N155B_DR      DNA/hAT-Tip100            1     83   (440) 3181702  
   338    6.2  0.0  0.0  chr7               9085364  9085411 (65196988) + hAT-N155_DR       DNA/hAT-Tip100          144    191   (397) 3181703 *
  1389   17.0  6.2  0.3  chr7               9085378  9085684 (65196715) + hAT-N155B_DR      DNA/hAT-Tip100          199    523     (0) 3181704  
   313   17.3  0.0 15.5  chr7               9085695  9085776 (65196623) + DNA9-3_DR         DNA/MULE-MuDR?         9594   9664  (1715) 3181705 *
  1719   11.7  4.4  0.4  chr7               9085743  9086056 (65196343) + HE1_DR1           SINE/tRNA-V-RTE          63    387    (15) 3181706  
   421   14.9  5.2  3.0  chr7               9085971  9086067 (65196332) + DNA2-16_DR        DNA                    8163   8261  (9790) 3181707 *
  5224    9.1  3.4  0.6  chr7               9086082  9086877 (65195522) + TC1DR2            DNA/TcMar-Tc1            57    874     (2) 3181708  
  1857   14.7 14.0  2.9  chr7               9087380  9087751 (65194648) + DNA2-15_DR        DNA/hAT-Ac              113    524     (6) 3181709  
  1266    8.1  1.4  0.2  chr7               9087741  9087929 (65194470) C hAT-N50_DR        DNA/hAT-Ac            (198)    503     322 3181710 *
  2242    1.5  0.4  1.9  chr7               9087927  9088198 (65194201) + SINE3-1a          SINE/5S-Deu-L2          299    566     (4) 3181711 *
  3343   10.1  4.0  0.3  chr7               9088167  9088711 (65193688) C DNA-4-1_DR        DNA/Sola-2             (47)    565       1 3181712  
  2282    9.3  3.2  0.5  chr7               9088712  9089080 (65193319) + hAT-N60_DR        DNA/hAT-Ac              278    656   (849) 3181713  
   911   10.2  0.0  9.5  chr7               9089095  9089256 (65193143) + hAT-N60_DR        DNA/hAT-Ac             1195   1342   (163) 3181714  
   660    9.2  1.4 13.7  chr7               9089257  9089395 (65193004) C L2-5_DRe          LINE/L2                 (0)   2227    2104 3181715  
   215   12.1  0.0  3.0  chr7               9089394  9089427 (65192972) C hAT-N50_DR        DNA/hAT-Ac            (550)    151     118 3181710 *
   521   15.0 23.7  3.3  chr7               9089434  9089585 (65192814) + hAT-N125_DR       DNA/hAT-Ac             1015   1196     (0) 3181716  
   257   14.8  0.0  0.0  chr7               9089586  9089639 (65192760) + DNA-TTAA-2_DR     DNA                     616    669     (0) 3181717  
  1754    8.4  0.3 42.0  chr7               9089648  9090240 (65192159) + piggyBac-N3_DR    DNA/PiggyBac             20    438     (0) 3181718  
   408   19.1 21.7  1.2  chr7               9090345  9090487 (65191912) C L1-121_DR         LINE/L1                (74)   1346    1175 3181719  
  2105   11.4  9.5  0.6  chr7               9090489  9090824 (65191575) + SINE2-4_DR        SINE/tRNA-V-RTE           2    367     (4) 3181720  
  2050    9.0 10.1  1.1  chr7               9091832  9092179 (65190220) + hAT-25N1_DR       DNA/hAT-Charlie          30    408   (597) 3181721  
  1776    6.3  6.7  0.0  chr7               9092182  9092419 (65189980) + HATN8_DR          DNA/Zisupton              2    255     (0) 3181722  
  1991    9.1  1.9  1.9  chr7               9092420  9092733 (65189666) + hAT-25N1_DR       DNA/hAT-Charlie         403    716   (289) 3181723  
   351   20.3  0.0  7.7  chr7               9092713  9092732 (65189667) C Merlin-1_DR       DNA/Merlin           (8334)   2193    2182 3181724 *
  2847    9.1  4.1  2.6  chr7               9092733  9093217 (65189182) C Mariner-N38_DR    DNA/TcMar-Tc1           (1)    546      55 3181725  
   399    6.7  0.0  1.7  chr7               9093215  9093275 (65189124) C L2-1_DR           LINE/L2               (858)   4127    4068 3181726 *
   399   14.7  6.2  2.0  chr7               9093310  9093406 (65188993) C hAT-N47B_DR       DNA/hAT-Tip100        (781)    207     107 3181727  
   447   13.8  0.0  0.0  chr7               9093471  9093550 (65188849) + hAT-N47B_DR       DNA/hAT-Tip100           92    171   (817) 3181728  
   470    0.0  0.0  0.0  chr7               9093572  9093620 (65188779) + hAT-N47B_DR       DNA/hAT-Tip100           29     77   (911) 3181729  
   368   18.1  1.9  0.9  chr7               9093651  9093756 (65188643) C hAT-N47B_DR       DNA/hAT-Tip100        (784)    204      98 3181730  
  2739   14.9  9.7  4.1  chr7               9093826  9094640 (65187759) + hAT-N47C_DR       DNA/hAT-Tip100          102    988     (0) 3181731  
  3014    9.9  7.1  1.7  chr7               9094643  9095134 (65187265) + hAT-N57_DR        DNA/hAT-Ac                1    518   (768) 3181732  
   946   13.8  7.7  5.3  chr7               9095273  9095494 (65186905) C HATN1_DR          DNA/hAT                (36)    391     165 3181733 *
  1147    8.8  5.2  0.6  chr7               9095493  9095664 (65186735) + hAT-N21_DR        DNA/hAT-Charlie         120    299  (1547) 3181734 *
  1762    8.9  0.0  0.0  chr7               9095659  9095904 (65186495) + hAT-N21_DR        DNA/hAT-Charlie         583    828  (1018) 3181735  
   968   13.0  0.6  1.2  chr7               9095880  9096050 (65186349) C CryptonV-N1_DR    DNA/Crypton-V        (1904)   8147    7978 3181736 *
  2893    3.6  3.4  0.0  chr7               9095908  9096263 (65186136) C SINE2-3_DR        SINE/tRNA-V-RTE         (0)    368       1 3181737  
  2749   14.0 26.2  2.6  chr7               9096264  9096621 (65185778) + Merlin-1_DR       DNA/Merlin             4696   5217  (5310) 3181738  
  2521    7.2 15.3  1.2  chr7               9096262  9096700 (65185699) + hAT-N21B_DR       DNA/hAT-Ac              802   1301     (0) 3181739 *
   356   11.4  6.2  1.2  chr7               9096701  9096776 (65185623) C HATN1_DR          DNA/hAT               (253)    174      95 3181733  
  2640    8.3  0.8  1.1  chr7               9096777  9097154 (65185245) + TZF28B            DNA/TcMar-Tc1             1    377  (1237) 3181740  
  2831    4.9  2.3  0.0  chr7               9097156  9097505 (65184894) + TZF28B            DNA/TcMar-Tc1          1073   1430   (184) 3181741  
   225   15.6  6.7  0.0  chr7               9097473  9097517 (65184882) C TZF28             DNA/TcMar-Tc1        (1393)    220     173 3181742 *
   709    7.8  0.0  6.8  chr7               9097533  9097642 (65184757) C Rex1-31_DRe       LINE/Rex-Babar         (16)   3517    3415 3181743  
   269    5.7  0.0  0.0  chr7               9097658  9097692 (65184707) + hAT-N129_DR       DNA/hAT-Ac              716    750    (14) 3181744  
   377   23.2 16.8  0.0  chr7               9098243  9098367 (65184032) + ANGEL             DNA/Kolobok              11    156   (153) 3181745  
  2357    6.8  0.3  1.0  chr7               9098429  9098740 (65183659) C TDR22B            DNA                     (0)   1248     939 3181746 *
  2467   11.5  5.3  1.3  chr7               9098737  9099186 (65183213) + TC1DR2            DNA/TcMar-Tc1           406    873     (3) 3181747  
   298   15.1  6.7  2.6  chr7               9099282  9099356 (65183043) C EnSpm-17_DR       DNA/CMC-EnSpm        (6525)   2751    2674 3181748  
   346   21.2  7.9  0.8  chr7               9099752  9099763 (65182636) C DNA11TA1_DR       DNA/TcMar-Tc1           (0)    204      87 3181749  
   508   12.9  7.9  0.0  chr7               9099764  9099864 (65182535) C DNA11TA1_DR       DNA/CMC-EnSpm           (8)    195      87 3181749  
  6696    9.0  2.0  6.5  chr7               9099875  9100969 (65181430) C LOOPERN3B_DR      DNA/Kolobok-T2          (0)   1049       1 3181750  
   370   12.1  0.0  0.0  chr7               9100970  9101027 (65181372) C DNA11TA1_DR       DNA/TcMar-Tc1         (131)     72      15 3181749  
   227   24.6 11.8  4.0  chr7               9101028  9101059 (65181340) + DNA-X-17_DR       DNA                    1014   1113  (1261) 3181751  
   368   14.8  0.0  0.0  chr7               9101060  9101118 (65181281) + hAT-N126B_DR      DNA/hAT-Ac                1     59   (541) 3181752  
   243   24.7  5.7  8.4  chr7               9101119  9101277 (65181122) C Tc1-8_DR          DNA/TcMar-Tc1           (0)   1142     988 3181753 *
   734   12.9  1.5  0.8  chr7               9101151  9101283 (65181116) + TC1DR2            DNA/TcMar-Tc1            24    157   (719) 3181754 *
  2727    6.1  0.0  3.6  chr7               9101283  9101656 (65180743) + HE2_DR            SINE/tRNA-V-RTE           3    363     (0) 3181755  
   827   21.7  3.5  5.1  chr7               9101450  9101517 (65180882) C DNA7-N2_DR        DNA/hAT-hAT6          (380)   1634    1462 3181756 *
  1102    8.9  0.6  1.3  chr7               9101518  9101677 (65180722) + hAT-N127_DR       DNA/hAT-Charlie        6994   7152  (3164) 3181757 *
  1491   10.4 22.0  0.0  chr7               9101643  9101951 (65180448) + TC1DR2            DNA/TcMar-Tc1           132    508   (368) 3181758  
   827   21.7  3.5  5.1  chr7               9101678  9101706 (65180693) C DNA7-N2_DR        DNA/hAT-hAT6          (380)   1461    1382 3181756 *
   462   11.8  0.0  0.0  chr7               9101951  9102018 (65180381) C TC1DR2            DNA/TcMar-Tc1         (807)     69       2 3181759  
   372   22.2  0.0  0.0  chr7               9102019  9102031 (65180368) C DNA8-25_DR        DNA                  (3046)    921     841 3181760  
  2661   10.2  2.8  2.2  chr7               9102411  9102871 (65179528) C EnSpm-N21_DR      DNA/CMC-EnSpm           (0)    479      16 3181761  
   836   19.3  7.1  6.6  chr7               9103068  9103111 (65179288) C CryptonV-N4_DR    DNA/Crypton-V        (5578)   7915    7871 3181762  
  1900   11.9  4.2  0.3  chr7               9103112  9103424 (65178975) + HE1_DR1           SINE/tRNA-V-RTE           1    325    (77) 3181763  
   314   26.1  2.1  2.1  chr7               9103343  9103422 (65178977) + Helitron-2_DR     RC/Helitron           23697  23776  (3636) 3181764 *
  3259    8.3  2.3  0.2  chr7               9103423  9103905 (65178494) + Mariner-N38_DR    DNA/TcMar-Tc1             3    495    (52) 3181765  
   413   22.5  1.3  9.0  chr7               9103847  9104002 (65178397) + ENSPM-6_DR        DNA/CMC-EnSpm         14776  14920 (17696) 3181766 *
  2923   13.2  6.8  1.4  chr7               9103906  9103981 (65178418) C Merlin-1_DR       DNA/Merlin           (8355)   2172    1584 3181767  
   560   27.6  7.9  0.3  chr7               9103920  9103934 (65178465) + Zisupton-7_DR     DNA/Zisupton           4607   4721 (12361) 3181768 *
   909   22.1  2.2  2.2  chr7               9103935  9104165 (65178234) C Zisupton-6_DR     DNA/Zisupton        (12679)   9437    9207 3181769  
   600   13.8  7.2  0.0  chr7               9104051  9104188 (65178211) + DNA8-25_DR        DNA                     654    801  (3166) 3181770 *
   262   30.2  2.8  4.0  chr7               9104059  9104237 (65178162) + Helitron-4_DR     RC/Helitron           13399  13575 (18293) 3181771 *
   560   27.6  7.9  0.3  chr7               9104166  9104184 (65178215) + Zisupton-7_DR     DNA/Zisupton           4722   4891 (12191) 3181768  
   375   27.5  1.2  0.6  chr7               9104189  9104203 (65178196) C EnSpm-N2_DR       DNA/CMC-EnSpm         (950)   3017    2904 3181772  
   404   15.9  1.1  1.1  chr7               9104261  9104349 (65178050) + hAT-N122_DR       DNA/hAT-Ac              478    566    (11) 3181773  
   953   10.0  7.5  7.5  chr7               9104384  9104556 (65177843) C hAT-N66B_DR       DNA/hAT-Charlie         (0)    195      23 3181774 *
  1316    3.7  1.2  0.0  chr7               9104555  9104716 (65177683) C SINE2-3_DR        SINE/tRNA-V-RTE       (200)    168       5 3181775  
   923   12.6  3.3  5.0  chr7               9104717  9104738 (65177661) C DNA2-7_DR         DNA                  (5091)   4559    4379 3181776  
   632   16.7  5.7  0.6  chr7               9104723  9104879 (65177520) + Merlin-N1_DR      DNA/Merlin              205    369     (0) 3181777 *
   245   22.2  3.0  4.6  chr7               9104960  9105025 (65177374) + P-1_DR            DNA/P                  4435   4499  (5469) 3181778  
   347   24.1  4.5  1.8  chr7               9105200  9105309 (65177090) + hAT-N138_DR       DNA/hAT-Ac              415    527  (1059) 3181779  
   338   22.2 17.8  2.0  chr7               9105310  9105320 (65177079) + TE-X-6_DR         DNA/Crypton-A           259    354  (1200) 3181780  
  1918    8.3 12.0  0.9  chr7               9105370  9105660 (65176739) + TDR8              DNA/PIF-Harbinger         1    323   (832) 3181781 *
  4451    8.6  6.9  0.4  chr7               9105646  9106308 (65176091) C DIRS-N2_DR        LTR/Ngaro            (1541)   4488    3783 3181782  
  3175    7.1  2.8  1.3  chr7               9106306  9106764 (65175635) + TDR8              DNA/PIF-Harbinger       314    779   (376) 3181783 *
  7587    3.4  5.7  1.0  chr7               9106765  9107749 (65174650) + hAT-N96_DR        DNA/hAT-Ac                1   1031     (0) 3181784  
  2833    6.3  3.4  0.5  chr7               9107750  9108119 (65174280) + TDR8              DNA/PIF-Harbinger       775   1155     (0) 3181785  
   288   12.5  6.2  0.0  chr7               9108080  9108127 (65174272) + Merlin-2_DR       DNA/Merlin             4780   4830  (9091) 3181786 *
  1157    8.4  0.0  0.0  chr7               9108123  9108265 (65174134) C Harbinger-2_DR    DNA/PIF-Harbinger    (4163)    164      22 3181787  
   351   11.7  8.2  1.5  chr7               9108217  9108277 (65174122) C Mariner-N5B_DR    DNA/TcMar            (5423)   4021    3957 3181788 *
  1057    8.9 22.5  0.0  chr7               9108281  9108471 (65173928) C DNA8-10_DR        DNA/hAT-Ac            (768)   3250    3017 3181789 *
  4961    8.8  1.0  0.6  chr7               9108469  9109166 (65173233) + DIRS-N2_DR        LTR/Ngaro              3787   4487  (1542) 3181790  
  2075   10.8  1.5  5.8  chr7               9109163  9109505 (65172894) C DNA8-10_DR        DNA/hAT-Ac            (999)   3019    2691 3181789 *
  1262    7.0  4.1  0.0  chr7               9109504  9109675 (65172724) + hATN-28_DRe       DNA/hAT-Charlie          25    203     (0) 3181791 *
   266   27.9  6.1  4.9  chr7               9109676  9109709 (65172690) + EnSpm-N10_DR      DNA/CMC-EnSpm          6214   6249  (3059) 3181792 *
  1246    9.7  1.7  0.6  chr7               9109671  9109846 (65172553) C hAT-N94_DR        DNA/hAT-Charlie       (675)    396     219 3181793 *
  3490   11.4 10.1  0.6  chr7               9109806  9110422 (65171977) C DNA8-10_DR        DNA/hAT-Ac           (3343)    675       1 3181794  
   467   10.8  0.0  0.0  chr7               9110423  9110487 (65171912) C Tc1-7_DR          DNA/TcMar-Tc1        (1477)    169     105 3181795 *
  2523    5.0  7.8  1.6  chr7               9110486  9110832 (65171567) C SINE2-3_DR        SINE/tRNA-V-RTE         (0)    368       1 3181796  
  1583   18.4  6.7  4.8  chr7               9110833  9110875 (65171524) + DNA8-28_DR        DNA/hAT                3396   3445  (3697) 3181797  
   819    8.6  2.6  0.0  chr7               9110833  9110949 (65171450) + Tc1-7_DR          DNA/TcMar-Tc1          1527   1646     (0) 3181798 *
   287   10.9  2.2  0.0  chr7               9110962  9111007 (65171392) + LOOPERN1_DR       DNA/Kolobok-T2            1     47  (1187) 3181799 *
  6073   12.2 19.8  2.4  chr7               9111004  9112335 (65170064) + Kolobok-4N1_DR    DNA/Kolobok-T2          111   1669     (0) 3181800  
   263   20.3  0.0  0.0  chr7               9113191  9113249 (65169150) C ASAT_CY           Satellite             (179)     83      25 3181801 *
   451   22.1  6.5  5.2  chr7               9113229  9113250 (65169149) + DNA-2-32_DR       DNA/CMC-EnSpm?         2455   2478  (6304) 3181802  
  2435    7.8  5.2  0.0  chr7               9113251  9113595 (65168804) + SINE2-3_DR        SINE/tRNA-V-RTE           1    363     (5) 3181803 *
  9043    8.9  7.8  2.0  chr7               9113296  9114785 (65167614) C IS3EU-4_DR        DNA/IS3EU            (2254)  12775   11200 3181804  
  1349   10.5  6.1  0.4  chr7               9114785  9115014 (65167385) C Gypsy-244_DR-LTR  LTR/Gypsy             (396)    329      87 3181805 *
   625   16.5  7.7  3.9  chr7               9115879  9116074 (65166325) + piggyBac-N14_DR   DNA/PiggyBac?           126    328   (669) 3181806  
  1312   12.4  1.0  0.0  chr7               9116075  9116265 (65166134) + Harbinger-4N1_DR  DNA/PIF-Harbinger         1    193   (828) 3181807  
  6457    7.9  1.5  0.6  chr7               9116266  9117153 (65165246) + MuDR-N1_DR        DNA/MULE-MuDR             1    896     (0) 3181808  
   478    8.1  0.0  0.0  chr7               9117154  9117213 (65165186) + Harbinger-4N1B_DR DNA/PIF-Harbinger       185    244   (919) 3181809 *
  2743    5.7  2.7  0.5  chr7               9117207  9117577 (65164822) + hAT-N185_DR       DNA/hAT?                 20    398   (562) 3181810  
   624   17.2  9.8  4.7  chr7               9117415  9117597 (65164802) + DNA-1-11_DR       DNA                     224    415   (309) 3181811 *
   366   24.7 10.7  0.0  chr7               9118404  9118553 (65163846) C ASAT_CY           Satellite              (65)    197      32 3181812  
  1333    9.7 22.2  1.1  chr7               9118869  9119170 (65163229) C Mariner-N38_DR    DNA/TcMar-Tc1         (153)    394      30 3181813  
   579   10.6 13.6  1.4  chr7               9119061  9119185 (65163214) + CryptonV-N4_DR    DNA/Crypton-V          4960   5099  (8394) 3181814 *
   230   11.1  0.0  0.0  chr7               9119154  9119189 (65163210) C EnSpm-N13_DR      DNA/CMC-EnSpm       (14489)   7660    7625 3181815 *
  1249   13.9  0.0  0.0  chr7               9119183  9119369 (65163030) C HE1_DR1           SINE/tRNA-V-RTE       (110)    292     106 3181816  
   573    7.7  0.0  0.0  chr7               9119376  9119453 (65162946) + Mariner-N31_DR    DNA/TcMar-Tc1           440    517    (23) 3181817  
   201   11.5  4.0  8.2  chr7               9119518  9119538 (65162861) + DNA8-25_DR        DNA                    2268   2340  (1627) 3181818  
   219   16.4  0.0  0.0  chr7               9119539  9119593 (65162806) + Mariner-N29_DR    DNA/TcMar-ISRm11        601    655  (1110) 3181819  
   217   12.7  0.0  0.0  chr7               9119551  9119605 (65162794) + Tx1-45_DR         LINE/L1-Tx1            5401   5455    (93) 3181820 *
   287   18.6 11.4  0.0  chr7               9119562  9119631 (65162768) C hAT-N68_DR        DNA/hAT-Ac            (119)   2913    2836 3181821  
 12700    2.8  0.9  0.1  chr7               9119641  9121089 (65161310) + HATN5A_DR         DNA/hAT-Ac                1   3020    (12) 3181822  
   215   14.3  6.7  6.7  chr7               9121050  9121124 (65161275) C EnSpm-N36B_DR     DNA/CMC-EnSpm         (208)   3208    3134 3181823 *
   294   20.9  4.9  4.0  chr7               9121059  9121073 (65161326) C Zisupton-6_DR     DNA/Zisupton        (12850)   9266    9247 3181824  
   257    9.3  0.0  5.6  chr7               9121074  9121130 (65161269) + DNA2-7_DR         DNA                    2606   2659  (6991) 3181825 *
  3414   16.7  2.4 16.7  chr7               9121090  9122133 (65160266) C Merlin-1_DR       DNA/Merlin           (5283)   5244    4344 3181826  
   294   20.9  4.9  4.0  chr7               9121131  9121213 (65161186) C Zisupton-6_DR     DNA/Zisupton        (12850)   9246    9131 3181824 *
   864   19.8 11.1  1.2  chr7               9121934  9122158 (65160241) C EnSpm-N48B_DR     DNA/CMC-EnSpm        (4386)   2573    2327 3181827  
  1458   10.7 21.4  1.1  chr7               9122423  9122735 (65159664) C HATN10B_DR        DNA/hAT-Ac              (0)    608     233 3181828  
   634   17.1  6.1  4.7  chr7               9122726  9122872 (65159527) + CryptonV-N2_DR    DNA/Crypton-V          2792   2940 (13698) 3181829 *
  2856   10.6 18.8  1.1  chr7               9122744  9123279 (65159120) + HarbingerN1_DR    DNA/PIF-Harbinger        21    650     (0) 3181830  
   588   15.9 22.8  0.0  chr7               9123287  9123431 (65158968) C HATN10B_DR        DNA/hAT-Ac            (425)    183       6 3181828  
   848   11.6  0.0  0.0  chr7               9123474  9123602 (65158797) + hAT-N49_DR        DNA/hAT-Ac               27    155   (956) 3181831  
  6422   11.5  5.9  2.1  chr7               9123604  9124722 (65157677) + Harbinger-4N1B_DR DNA/PIF-Harbinger         1   1161     (2) 3181832  
   673   12.5  1.8  0.9  chr7               9124726  9124838 (65157561) + hAT-N49_DR        DNA/hAT-Ac              155    268   (843) 3181833  
   525   18.1  1.5  0.0  chr7               9124838  9124970 (65157429) C EnSpm-16_DR       DNA/CMC-EnSpm        (3420)   6364    6230 3181834 *
   231    3.7  0.0  0.0  chr7               9125023  9125049 (65157350) + EnSpm-16_DR       DNA/CMC-EnSpm          6045   6071  (3713) 3181835 *
   694   14.1 14.7  4.3  chr7               9125040  9125291 (65157108) C EnSpm-16_DR       DNA/CMC-EnSpm        (4784)   5000    4724 3181836 *
  1464    6.3  0.5  0.5  chr7               9125282  9125473 (65156926) + hAT-N49_DR        DNA/hAT-Ac              261    452   (659) 3181837  
   475   19.4  7.8  0.0  chr7               9125472  9125574 (65156825) + DIRS-1-LTR_DR     LTR/Ngaro               301    411   (211) 3181838 *
   318    5.6 14.8  0.0  chr7               9125566  9125619 (65156780) + EnSpm-N13_DR      DNA/CMC-EnSpm          7614   7675 (14474) 3181839 *
   699   15.7 10.2  1.1  chr7               9125573  9125739 (65156660) C Kolobok-4_DR      DNA/Kolobok-T2       (3132)   3499    3318 3181840 *
  3398    6.8  4.2  0.4  chr7               9125591  9126089 (65156310) + Mariner-N38_DR    DNA/TcMar-Tc1            30    547     (0) 3181841  
   244    8.8  0.0  0.0  chr7               9126061  9126094 (65156305) C hAT-N21_DR        DNA/hAT-Charlie      (1091)    755     722 3181842 *
  1084    9.3  2.6  2.5  chr7               9126080  9126269 (65156130) + DIRS-1-LTR_DR     LTR/Ngaro               461    621     (1) 3181843  
  1694    5.2  6.8  0.0  chr7               9126292  9126539 (65155860) + hAT-N49_DR        DNA/hAT-Ac              847   1111     (0) 3181844  
   463   10.0 24.4  0.0  chr7               9126878  9126967 (65155432) C SINE_DR1          SINE                    (5)    253     142 3181845  
   329   22.4 24.6  0.5  chr7               9126903  9127077 (65155322) + EnSpm-N49B_DR     DNA/CMC-EnSpm          1567   1783   (767) 3181846 *
  1174   17.1  2.1  2.5  chr7               9126999  9127251 (65155148) C LINEX-1_DR        Retroposon            (421)    384     240 3181847  
   582   15.2  2.0  0.0  chr7               9127252  9127350 (65155049) C L2-33_DRe         LINE/L2                 (4)   1444    1344 3181848  
  1174   17.1  2.1  2.5  chr7               9127351  9127537 (65154862) C LINEX-1_DR        Retroposon            (421)    239     133 3181847  
  4809   11.2  6.9  0.7  chr7               9127674  9128481 (65153918) + TC1DR2            DNA/TcMar-Tc1            17    874     (2) 3181849  
   223   18.5  0.0  8.2  chr7               9128491  9128526 (65153873) C Helitron-2_DR     RC/Helitron         (15698)  11714   11683 3181850  
  6703    5.4  2.5  0.5  chr7               9128527  9129369 (65153030) C HarbingerN4_DR    DNA/PIF-Harbinger       (0)    860       1 3181851  
   212   11.6  6.8  2.2  chr7               9129340  9129383 (65153016) + Academ-N1_DRe     DNA/Academ-1           2176   2221  (1807) 3181852 *
  1882   11.4  0.3  3.1  chr7               9129446  9129743 (65152656) + L2-5_DRe          LINE/L2                1937   2226     (1) 3181853  
  1558   17.9  3.5  0.9  chr7               9129487  9129801 (65152598) + CryptonV-N3_DR    DNA/Crypton-V         18589  18911  (1752) 3181854 *
   599   18.1  4.5  5.5  chr7               9129758  9129971 (65152428) + DNA2-16_DR        DNA                    8043   8245  (9806) 3181855 *
   993   12.4  1.2  0.0  chr7               9129804  9129972 (65152427) + DNA8-17_DR        DNA/hAT-Tip100         1498   1668   (145) 3181856  
   647   13.6  1.1 15.8  chr7               9129820  9129834 (65152565) C EnSpm-22N2_DR     DNA/CMC-EnSpm        (1184)   4363    4278 3181857 *
  1026   10.1  0.0  0.7  chr7               9129835  9129984 (65152415) C hAT-N167B_DR      DNA/hAT-Charlie       (193)   1380    1232 3181858  
   694   19.7  1.6  4.3  chr7               9129989  9130179 (65152220) C EnSpm-N13_DR      DNA/CMC-EnSpm        (3955)  18194   18009 3181859  
  2531   25.0  4.4 15.6  chr7               9130897  9132693 (65149706) + Helitron-N5_DR    RC/Helitron            7778   9001   (508) 3181860  
   829   12.8  1.7  1.1  chr7               9132795  9132975 (65149424) C EnSpm-N13_DR      DNA/CMC-EnSpm        (4414)  17735   17554 3181859 *
  1259   20.6  0.0  6.7  chr7               9132818  9133308 (65149091) + Zisupton-6_DR     DNA/Zisupton           9207   9486 (12630) 3181861  
   761   20.3  1.0  0.0  chr7               9132976  9133000 (65149399) + Kolobok-4_DR      DNA/Kolobok-T2         5017   5224  (1407) 3181862 *
   607    1.7  0.0  0.0  chr7               9133141  9133340 (65149059) + (CA)n             Simple_repeat             1    200     (0) 3181863  
   277    5.8  0.0  0.0  chr7               9133233  9133353 (65149046) + ERV1-N3-I_DR      LTR/ERV1               3591   3711   (880) 3181864 *
  6972    6.1  2.4  0.4  chr7               9134170  9135088 (65147311) + TDR2              DNA/TcMar-Tc1             1    937     (0) 3181865  
  4562    4.3  0.2  0.0  chr7               9135305  9135858 (65146541) C Harbinger-8N1_DR  DNA/PIF-Harbinger       (0)    555       1 3181866  
   339   18.0  1.2  7.6  chr7               9135790  9135873 (65146526) C DNA2-7_DR         DNA                  (4569)   5081    5003 3181867 *
  2507    7.9  0.0  9.8  chr7               9136057  9136449 (65145950) C SINE2-4_DR        SINE/tRNA-V-RTE         (9)    362       5 3181868  
  1633   16.8  1.3 20.6  chr7               9136450  9136657 (65145742) + DNA9-3_DR         DNA/MULE-MuDR?         1331   1835  (9544) 3181869  
   700   14.5  0.2  0.7  chr7               9136558  9136767 (65145632) + (TAA)n            Simple_repeat             1    299   (287) 3181870 *
   268   35.2  0.0  0.6  chr7               9136768  9136947 (65145452) + (ATG)n            Simple_repeat             1    179     (0) 3181871  
   700   14.5  0.2  0.7  chr7               9136948  9137146 (65145253) + (TAA)n            Simple_repeat           300    586     (0) 3181870  
   219   23.6  2.8  0.7  chr7               9137004  9137148 (65145251) C DNA-1-7_DR        DNA/PIF-Harbinger     (545)    893     746 3181872 *
   206   23.1  5.3  2.6  chr7               9137036  9137186 (65145213) + MuDR-3_DR         DNA/MULE-MuDR           541    695  (6277) 3181873 *
   367   18.8  1.0  8.7  chr7               9137639  9137737 (65144662) C DNA8-10_DR        DNA/hAT-Ac           (1182)   2836    2745 3181874 *
  1596   10.0  0.0  0.4  chr7               9137673  9137912 (65144487) + HE1_DR1           SINE/tRNA-V-RTE           7    245   (157) 3181875  
   724   26.6  5.3  5.5  chr7               9137680  9137717 (65144682) C DNA8-23_DR        DNA                  (4472)   2267    2062 3181876 *
  1047   18.2  0.4  0.4  chr7               9137718  9137954 (65144445) + Helitron-2_DR     RC/Helitron           23453  23689  (3723) 3181877  
   724   26.6  5.3  5.5  chr7               9137955  9138010 (65144389) C DNA8-23_DR        DNA                  (4472)   2061    1740 3181876  
   788   17.4  0.0  7.0  chr7               9138011  9138208 (65144191) + Helitron-2_DR     RC/Helitron           23608  23792  (3620) 3181878 *
   849   15.8  0.0  4.1  chr7               9138067  9138218 (65144181) C DNA7-N2_DR        DNA/hAT-hAT6          (420)   1594    1449 3181879 *
   896   10.5  3.0  0.0  chr7               9138087  9138219 (65144180) + SINE2-4_DR        SINE/tRNA-V-RTE         210    346    (25) 3181880  
   459   25.1  0.0  0.0  chr7               9138579  9138888 (65143511) + (TAAG)n           Simple_repeat             1    310     (0) 3181881 *
   741   16.5  0.8  0.8  chr7               9138876  9139009 (65143390) C DNA-8-9_DR        DNA/hAT-Ac           (1495)   2224    2091 3181882 *
   922   10.2  0.0  0.0  chr7               9138891  9139017 (65143382) C hAT-N167B_DR      DNA/hAT-Charlie       (209)   1364    1238 3181883  
   861   15.6  0.0  1.9  chr7               9138892  9139048 (65143351) + EnSpm-6N1_DR      DNA/CMC-EnSpm          6291   6444  (2792) 3181884 *
   724   15.7  0.0  5.0  chr7               9138905  9139072 (65143327) + Mariner-N5B_DR    DNA/TcMar              5141   5300  (4144) 3181885 *
   248   14.9  1.6  6.7  chr7               9138996  9139182 (65143217) + A-rich            Low_complexity            2    179     (0) 3181886 *
   282    2.9  0.0  0.0  chr7               9139573  9139606 (65142793) + hAT-N21B_DR       DNA/hAT-Ac              708    741   (560) 3181887  
   266    5.4  0.0  2.7  chr7               9139576  9139613 (65142786) + hAT-N164_DR       DNA/hAT-Tip100          830    866  (1174) 3181888 *
   477   13.3  0.0  0.0  chr7               9139612  9139686 (65142713) + hAT-N152_DR       DNA/hAT-Blackjack        31    105   (225) 3181889  
   237   16.8  2.4 16.0  chr7               9139614  9139659 (65142740) C Kolobok-4_DR      DNA/Kolobok-T2       (3133)   3497    3424 3181890 *
   562   16.8  5.4  4.4  chr7               9140035  9140146 (65142253) C DNA-3-6B_DR       DNA/Zator?            (199)    156      44 3181891  
   434   16.2  1.4  0.0  chr7               9140093  9140166 (65142233) + DNA-3-6B_DR       DNA/Zator?               44    118   (237) 3181892 *
   399   26.2  1.9  0.9  chr7               9140353  9140460 (65141939) C DNA-3-6B_DR       DNA/Zator?            (203)    152      44 3181893  
   292   24.7  7.8  0.0  chr7               9140404  9140480 (65141919) + DNA-3-6B_DR       DNA/Zator?               36    118   (237) 3181894 *
   643   13.1  5.4  4.4  chr7               9140667  9140778 (65141621) C DNA-3-6B_DR       DNA/Zator?            (199)    156      44 3181895  
   450   14.9  1.4  0.0  chr7               9140725  9140798 (65141601) + DNA-3-6B_DR       DNA/Zator?               44    118   (237) 3181896 *
   417   22.1  0.0  0.0  chr7               9141012  9141088 (65141311) C DNA-3-6B_DR       DNA/Zator?            (201)    154      78 3181897  
   470   22.1  8.7  0.0  chr7               9141294  9141397 (65141002) C DNA-3-6B_DR       DNA/Zator?            (199)    156      44 3181898 *
   609   17.5  6.1  0.0  chr7               9141344  9141457 (65140942) + DNA-3-6B_DR       DNA/Zator?               38    158   (197) 3181898  
   247   21.7  2.2  0.0  chr7               9141496  9141541 (65140858) C DNA-3-6B_DR       DNA/Zator?            (308)     47       1 3181891  
   223   11.6  9.2  1.1  chr7               9141917  9142003 (65140396) C hAT-N36_DR        DNA/hAT              (1461)    279     186 3181899 *
   251   15.4  1.1  0.0  chr7               9141931  9142021 (65140378) C hAT-30N1_DR       DNA/hAT-Ac            (597)   1436    1345 3181900  
   569   19.8  5.3 15.1  chr7               9142050  9142353 (65140046) + CryptonV-N5_DR    DNA/Crypton-V          7456   7733 (16804) 3181901 *
  1754    6.0  0.8  0.8  chr7               9142106  9142341 (65140058) C L2-5_DRe          LINE/L2                 (0)   2227    1992 3181902  
  1062   19.6  6.4  2.4  chr7               9142342  9142379 (65140020) C CryptonV-N3_DR    DNA/Crypton-V        (1806)  18813   18565 3181903  
   442   24.4  0.0  0.0  chr7               9142368  9142543 (65139856) + (TTCG)n           Simple_repeat             4    179     (0) 3181904 *
   319   18.9  8.5  4.3  chr7               9142544  9142558 (65139841) + hAT-N22_DR        DNA/hAT-Ac              759    904   (834) 3181905  
   295   21.2 11.8  5.6  chr7               9143306  9143440 (65138959) C L1-138_DR         LINE/L1               (591)    722     580 3181906  
  1992    9.0  0.7  0.0  chr7               9144088  9144364 (65138035) + LOOPERN4B_DR      DNA/Kolobok-T2            1    279   (224) 3181907  
  1849    8.3  9.2  1.5  chr7               9144373  9144676 (65137723) + hAT-N22B_DR       DNA/hAT-Ac               11    337  (1042) 3181908  
  1457    5.2  2.6  0.0  chr7               9144678  9144868 (65137531) + hAT-N75_DR        DNA/hAT-Charlie           1    196  (1131) 3181909  
  2600   16.3 23.2  2.2  chr7               9144876  9145088 (65137311) + hAT-N53_DR        DNA/hAT-Ac             2082   3065   (611) 3181910  
  4861    3.8  2.3  0.5  chr7               9145089  9145691 (65136708) + DNA-4-3B_DR       DNA                     650   1263     (0) 3181911  
   648   10.7  3.9  0.0  chr7               9145692  9145794 (65136605) + hAT-N75_DR        DNA/hAT-Charlie         194    300  (1027) 3181912  
   508   18.8  0.0  0.0  chr7               9145814  9145925 (65136474) + (CAGA)n           Simple_repeat             3    114     (0) 3181913  
   284   27.6  0.9  1.9  chr7               9145853  9145959 (65136440) + EnSpm-N48_DR      DNA/CMC-EnSpm          1886   1991  (1587) 3181914 *
   201    7.4  0.0  0.0  chr7               9145936  9145962 (65136437) + Harbinger-N31B_DR DNA/PIF-Harbinger       655    681     (0) 3181915 *
   813    8.4  5.7 19.4  chr7               9146339  9146530 (65135869) C TDR23             DNA                   (977)    170       1 3181916  
  1707   12.9 18.1  0.7  chr7               9146531  9146968 (65135431) + LINEX-1_DR        Retroposon              144    554   (251) 3181917  
   526   16.1  0.0  0.0  chr7               9147379  9147490 (65134909) + (TGGA)n           Simple_repeat             3    114     (0) 3181918 *
  1014   22.5 12.5  3.5  chr7               9147396  9147716 (65134683) + Polinton-4_DR     DNA/Maverick          12315  12616  (7670) 3181919 *
  1052    7.1  0.0  4.9  chr7               9147491  9147844 (65134555) + (TAGA)n           Simple_repeat             2    444     (0) 3181920 *
  1072    8.5  0.0  5.0  chr7               9147717  9147974 (65134425) + (TGGA)n           Simple_repeat             1    245     (0) 3181921  
  1014   22.5 12.5  3.5  chr7               9147975  9148223 (65134176) + Polinton-4_DR     DNA/Maverick          12617  12852  (7434) 3181919  
   982    5.6  0.3  7.9  chr7               9148062  9148335 (65134064) + (TAGA)n           Simple_repeat             1    253     (0) 3181922 *
   948   17.3  0.6  0.0  chr7               9148224  9148402 (65133997) + (TGGA)n           Simple_repeat             1    180     (0) 3181923 *
  4929    3.8  1.4  4.9  chr7               9148526  9149272 (65133127) + hAT-N35_DR        DNA/hAT-Ac               12    691   (866) 3181924  
   991   10.3  0.7  0.0  chr7               9149264  9149409 (65132990) + EnSpm-6N1_DR      DNA/CMC-EnSpm          6263   6409  (2827) 3181925 *
  2067   23.2  5.3  4.1  chr7               9149286  9149647 (65132752) + Merlin-1_DR       DNA/Merlin             3987   4692  (5833) 3181926  
  2224    8.2  9.8  1.6  chr7               9149648  9149983 (65132416) C SINE2-4_DR        SINE/tRNA-V-RTE         (0)    371       9 3181927  
   245    8.6  0.0  0.0  chr7               9149986  9150020 (65132379) C hAT-N35B_DR       DNA/hAT-Ac            (962)    650     616 3181928  
   271   11.9  0.0  0.0  chr7               9150541  9150582 (65131817) C DNAX-16_DR        DNA                     (0)    423     382 3181929  
  1056    8.6  0.0  4.3  chr7               9150603  9150772 (65131627) C Mariner-N20_DR    DNA/TcMar-Tc1           (1)    868     706 3181930  
   338    0.0  0.0  0.0  chr7               9150773  9150809 (65131590) + HarbingerN6_DR    DNA/PIF-Harbinger         1     37   (356) 3181931  
   209   26.4  0.0  0.0  chr7               9150792  9150810 (65131589) + hAT-N168_DR       DNA/hAT-Charlie         163    181  (1675) 3181932 *
  4316    7.1  8.4  0.2  chr7               9150811  9151463 (65130936) + hAT-32N1B_DR      DNA/hAT-Charlie           2    683     (0) 3181933  
  2228    4.5  0.0  0.0  chr7               9151464  9151697 (65130702) + HarbingerN6_DR    DNA/PIF-Harbinger        55    288   (105) 3181934  
  4712    3.0  0.0  0.0  chr7               9151699  9152237 (65130162) C DNA21TA1_DR       DNA/TcMar-Tc1           (0)    539       1 3181935  
   800    4.8  4.8  0.0  chr7               9152239  9152341 (65130058) + HarbingerN6_DR    DNA/PIF-Harbinger       286    393     (0) 3181936  
   682    6.7 20.7  1.4  chr7               9152342  9152458 (65129941) C Mariner-N20_DR    DNA/TcMar-Tc1         (161)    708     569 3181930  
  1310   10.9  0.5  0.0  chr7               9152459  9152642 (65129757) + hAT-N4C_DR        DNA/hAT-Charlie           1    185    (10) 3181937  
  1226    5.2  0.0  0.0  chr7               9152642  9152796 (65129603) C Mariner-N20_DR    DNA/TcMar-Tc1         (300)    569     415 3181930 *
   551    9.5  0.0  0.0  chr7               9152791  9152874 (65129525) C Mariner-N20_DR    DNA/TcMar-Tc1         (266)    603     520 3181938 *
  1988    8.4  1.4  7.9  chr7               9152875  9153254 (65129145) + DNA8-4A_DR        DNA/hAT-Charlie         632    919     (0) 3181939  
   790    7.6  0.0  0.0  chr7               9153255  9153359 (65129040) C Mariner-N20_DR    DNA/TcMar-Tc1         (342)    527     423 3181938  
   593   11.1 34.0  1.2  chr7               9153378  9153530 (65128869) C Mariner-N40_DR    DNA/TcMar-Tc1         (320)    558     356 3181940 *
  1965   12.2 27.0  0.3  chr7               9153524  9153975 (65128424) C Mariner-N20_DR    DNA/TcMar-Tc1         (266)    603      32 3181941  
   466   17.7  3.0 18.1  chr7               9154013  9154247 (65128152) C DNAX-16_DR        DNA                   (119)    304     100 3181929  
   222    7.9  2.6  0.0  chr7               9154263  9154300 (65128099) C DNAX-18_DR        DNA/Merlin             (17)    741     703 3181942 *
  3182   19.7  7.2  8.0  chr7               9154289  9154321 (65128078) + Helitron-N5_DR    RC/Helitron            5127   5209  (4300) 3181943  
  6223    9.9  7.6  1.6  chr7               9154322  9155356 (65127043) + MOSAT_DR          Satellite                 1   1097   (990) 3181944  
  3182   19.7  7.2  8.0  chr7               9155357  9155705 (65126694) + Helitron-N5_DR    RC/Helitron            5210   6111  (3398) 3181943  
   253   11.6  0.0 20.4  chr7               9155706  9155770 (65126629) C DNAX-18_DR        DNA/Merlin             (16)    742     689 3181942 *
   694   12.8  2.7  4.8  chr7               9155741  9155888 (65126511) + DNAX-18_DR        DNA/Merlin              235    379   (379) 3181945  
  2931   10.2  3.9  1.1  chr7               9156083  9156546 (65125853) + LOOPERN4B_DR      DNA/Kolobok-T2            1    477    (26) 3181946  
  7484    3.6  0.8  0.9  chr7               9156611  9157540 (65124859) C Harbinger-4N1C_DR DNA/PIF-Harbinger       (0)   1206     278 3181947 *
 14509    3.4 20.6  1.8  chr7               9157538  9159696 (65122703) + DNA8-23_DR        DNA                    4021   6576   (163) 3181948  
   293   18.0  0.0  4.4  chr7               9159689  9159769 (65122630) + EnSpm-N13_DR      DNA/CMC-EnSpm          4301   4362 (17787) 3181949 *
   321   13.4  0.0  5.0  chr7               9159719  9159781 (65122618) + ANGEL             DNA/Kolobok             166    225    (84) 3181950 *
   994   12.9  1.3  5.7  chr7               9159767  9159988 (65122411) + ANGEL             DNA/Kolobok              74    203   (106) 3181951  
   385   23.9  1.2 10.1  chr7               9159989  9160160 (65122239) C DNA8-20_DR        DNA/hAT             (11876)   8912    8755 3181952  
   338   19.8  0.0 26.4  chr7               9160013  9160232 (65122167) + EnSpm-8_DR        DNA/CMC-EnSpm          7741   7914  (1527) 3181953 *
   553   20.5  0.5  9.1  chr7               9160162  9160355 (65122044) + EnSpm-N13_DR      DNA/CMC-EnSpm          4226   4389 (17760) 3181954 *
   994   12.9  1.3  5.7  chr7               9160233  9160327 (65122072) + ANGEL             DNA/Kolobok             204    260    (49) 3181951  
   505   22.2  7.2  2.5  chr7               9160296  9160592 (65121807) + DNA7-N1_DR        DNA/Zisupton           8053   8268  (2149) 3181955 *
   912   14.9  1.2  2.6  chr7               9160321  9160611 (65121788) + ANGEL             DNA/Kolobok              75    260    (49) 3181956  
   391   24.7  4.0  3.4  chr7               9160460  9160635 (65121764) C Dada-U1A_DR       DNA/Dada             (5121)   5858    5682 3181957 *
   888   17.1  8.3  5.4  chr7               9160555  9160807 (65121592) C ANGEL             DNA/Kolobok            (49)    260       1 3181958  
   209   20.0  4.9  1.6  chr7               9160760  9160820 (65121579) + SAT-26B_DR        Satellite               368    430   (363) 3181959 *
  2296   11.6  2.2  3.9  chr7               9161239  9161607 (65120792) C HE1_DR1           SINE/tRNA-V-RTE        (39)    363       1 3181960  
   293   24.1  6.9  9.4  chr7               9161458  9161532 (65120867) C DNAX-23_DR        DNA                  (2378)   9423    9256 3181961 *
   383   21.1  4.1  2.0  chr7               9161533  9161629 (65120770) + DNA8-10_DR        DNA/hAT-Ac             2739   2837  (1181) 3181962 *
   573   12.4  6.1  7.8  chr7               9161627  9161757 (65120642) C EnSpm-N42_DR      DNA/CMC-EnSpm          (31)   1221    1093 3181963  
   510   11.0  0.0  0.0  chr7               9161813  9161885 (65120514) C hAT-N177B_DR      DNA/hAT-Tip100         (18)    946     874 3181964  
   280    8.1  0.0  0.0  chr7               9161889  9161925 (65120474) + HE1_DR1           SINE/tRNA-V-RTE          19     55   (347) 3181965  
   649   24.7  0.0  7.5  chr7               9161961  9161973 (65120426) + EnSpm-N13_DR      DNA/CMC-EnSpm          4214   4297 (17852) 3181966  
   918   12.5  0.0  2.5  chr7               9161974  9162137 (65120262) + ANGEL             DNA/Kolobok              75    234    (75) 3181967  
   409   17.9  2.9 12.7  chr7               9162045  9162217 (65120182) C DNA8-20_DR        DNA/hAT             (11858)   8930    8773 3181968 *
   832   13.2  0.0  6.2  chr7               9162109  9162278 (65120121) + ANGEL             DNA/Kolobok              75    234    (75) 3181969  
   323   22.5  3.6 11.0  chr7               9162186  9162350 (65120049) C DNA8-20_DR        DNA/hAT             (11862)   8926    8773 3181970 *
   338   24.0  7.9  3.0  chr7               9162237  9162249 (65120150) C DNA7-N1_DR        DNA/Zisupton         (2157)   8260    8193 3181971  
   902   13.7  0.7  1.3  chr7               9162250  9162404 (65119995) + ANGEL             DNA/Kolobok              75    228    (81) 3181972  
   649   24.7  0.0  7.5  chr7               9162279  9162290 (65120109) + EnSpm-N13_DR      DNA/CMC-EnSpm          4298   4394 (17755) 3181966 *
   416   26.0  0.0  7.3  chr7               9162365  9162526 (65119873) C EnSpm-N13_DR      DNA/CMC-EnSpm       (17751)   4398    4248 3181973 *
   842   12.4  0.6  4.5  chr7               9162383  9162542 (65119857) + ANGEL             DNA/Kolobok              75    228    (81) 3181974  
   338   24.0  7.9  3.0  chr7               9162405  9162425 (65119974) C DNA7-N1_DR        DNA/Zisupton         (2157)   8192    8063 3181971 *
   589    9.3  0.0  0.0  chr7               9162521  9162606 (65119793) + ANGEL             DNA/Kolobok              75    160   (149) 3181975  
   542   20.7  4.6  3.1  chr7               9162607  9162740 (65119659) C EnSpm-17_DR       DNA/CMC-EnSpm        (6220)   3043    2829 3181976 *
  7579    2.8  0.0  0.0  chr7               9162739  9163606 (65118793) C L2-1_DR           LINE/L2                 (8)   4977    4110 3181977  
   639   17.1  6.9  2.7  chr7               9162741  9162760 (65119639) + hAT-N167B_DR      DNA/hAT-Charlie        1247   1396   (177) 3181978 *
  1343   12.4 10.1  0.4  chr7               9163611  9163837 (65118562) C HE1_DR1           SINE/tRNA-V-RTE       (153)    249       1 3181979  
   223    7.5 10.0  0.0  chr7               9164255  9164288 (65118111) C EnSpm-N10_DR      DNA/CMC-EnSpm           (0)   9308    9271 3181980  
   826   10.6  8.3  0.0  chr7               9164289  9164420 (65117979) + TDR23             DNA                       1    143  (1004) 3181981  
   287   18.9  5.3  1.3  chr7               9164424  9164477 (65117922) C DNA-3-6B_DR       DNA/Zator?              (3)    352     296 3181982  
  3280   11.3  6.3  1.6  chr7               9164478  9165017 (65117382) C EnSpm-N39B_DR     DNA/CMC-EnSpm?          (0)    565       1 3181983  
  2029   13.5  8.0  0.0  chr7               9165018  9165343 (65117056) C DNA-3-6_DR        DNA?                   (57)    528     177 3181984  
  1445    8.3  0.0  1.0  chr7               9165339  9165533 (65116866) + DIRS-16_DR        LTR/Ngaro              6385   6577   (118) 3181985 *
   253   18.0  3.2 10.3  chr7               9165512  9165535 (65116864) + DNA2-7_DR         DNA                    4995   5012  (4638) 3181986 *
  3277    3.5  1.5  0.2  chr7               9165536  9165931 (65116468) + Harbinger-8N1_DR  DNA/PIF-Harbinger         1    401   (154) 3181987  
  1072    8.3  0.0  0.0  chr7               9165927  9166070 (65116329) C Harbinger-8N1_DR  DNA/PIF-Harbinger      (19)    536     393 3181988 *
   271    7.7  2.6  0.0  chr7               9166067  9166105 (65116294) + Kolobok-N8_DRe    DNA/Kolobok-T2          856    895     (0) 3181989 *
  2690    6.9  3.5  0.5  chr7               9166106  9166506 (65115893) + Gypsy-116-LTR_DR  LTR/Gypsy               326    738     (0) 3181990  
  2241   11.5  4.5  2.9  chr7               9166507  9166900 (65115499) + TDR23             DNA                     748   1147     (0) 3181991  
  1833    8.4 32.3  0.0  chr7               9166934  9167314 (65115085) + Mariner-N38_DR    DNA/TcMar-Tc1             1    504    (43) 3181992  
   257   14.6  2.1  0.0  chr7               9167327  9167374 (65115025) C DNA-N24_DR        DNA                   (923)     54       6 3181993  
   242    8.8  0.0  0.0  chr7               9167702  9167735 (65114664) + Harbinger-N28_DR  DNA/PIF-Harbinger       625    658     (4) 3181994  
   505   20.6  0.0  0.0  chr7               9167808  9167904 (65114495) C Harbinger-N31B_DR DNA/PIF-Harbinger       (0)    681     585 3181995 *
  1809   14.1  2.7  0.7  chr7               9167902  9168193 (65114206) C EXPANDER1_DR      LINE/RTE-BovB           (5)   3360    3063 3181996 *
  2491   11.8  6.8  0.2  chr7               9168179  9168562 (65113837) C EXPANDER1_DR      LINE/RTE-BovB         (916)   2449    2041 3181996  
  2203    8.9  0.0  0.3  chr7               9168572  9168875 (65113524) C Harbinger-N31_DR  DNA/PIF-Harbinger      (89)    596     294 3181997  
  7673    9.6  2.2  1.8  chr7               9168884  9170042 (65112357) C DNA-8-3_DR        DNA/P                   (0)   1163       1 3181998  
   364   12.3  0.0  0.0  chr7               9170043  9170090 (65112309) C Harbinger-N31_DR  DNA/PIF-Harbinger     (404)    281     234 3181997  
  2806   11.4 15.1  1.3  chr7               9170091  9170613 (65111786) C DIRS-N1_DR        LTR/Ngaro               (0)   6632    6051 3181999  
  1033   14.6  6.0  0.0  chr7               9170615  9170813 (65111586) C Harbinger-N31_DR  DNA/PIF-Harbinger     (469)    216       6 3181997  
   455   21.7  2.8  0.9  chr7               9170721  9170827 (65111572) + DNA-8-9_DR        DNA/hAT-Ac              898   1006  (2713) 3182000 *
   309   17.0  0.0  1.7  chr7               9170857  9170916 (65111483) + EnSpm-N5B_DR      DNA/CMC-EnSpm            44    102  (1190) 3182001  
  3009   13.8  1.9  2.7  chr7               9171207  9171275 (65111124) + Helitron-N3_DR    RC/Helitron            1468   1892  (1124) 3182002  
  3647    7.3  1.7  0.6  chr7               9171276  9171815 (65110584) + Mariner-N38_DR    DNA/TcMar-Tc1             1    546     (1) 3182003  
  3009   13.8  1.9  2.7  chr7               9171816  9171847 (65110552) + Helitron-N3_DR    RC/Helitron            1893   2103   (913) 3182002  
   266   15.0 11.7  0.0  chr7               9171862  9171921 (65110478) C TDR24             DNA                     (1)    443     377 3182004  
  1638   10.4 27.9  0.8  chr7               9171983  9172351 (65110048) C Crack-5_DR        LINE/L2                 (4)   2039    1572 3182005 *
  2213    8.5 19.6  0.6  chr7               9172349  9172797 (65109602) + L1-66_DR          LINE/L1                4914   5447    (27) 3182006  
   509   12.5  0.0  2.3  chr7               9172799  9172888 (65109511) C Crack-5_DR        LINE/L2               (446)   1597    1510 3182005  
   200   11.1  0.0  0.0  chr7               9172907  9172942 (65109457) + Zisupton-7_DR     DNA/Zisupton            918    953 (16129) 3182007  
   385    7.4  1.9  0.0  chr7               9173221  9173274 (65109125) C hAT-N154_DR       DNA/hAT-Tip100          (0)   1395    1341 3182008  
   728    9.1 12.4  0.0  chr7               9173277  9173397 (65109002) C HarbingerN7_DR    DNA/PIF-Harbinger       (1)    477     342 3182009  
   200   10.3  0.0  0.0  chr7               9173381  9173409 (65108990) + Gypsy-171-I_DR    LTR/Gypsy              1416   1444  (3425) 3182010 *
   736   13.7  3.8  0.0  chr7               9173413  9173543 (65108856) C NonLTR-1C_DR      Retroposon             (18)   1193    1058 3182011 *
  9290    6.8  7.0  0.6  chr7               9173541  9174846 (65107553) + L2-1_DR           LINE/L2                3594   4982     (3) 3182012  
  3239   10.8  3.9  1.5  chr7               9174850  9175358 (65107041) C NonLTR-1C_DR      Retroposon            (156)   1055     535 3182011  
   432   12.7  1.4  0.0  chr7               9175356  9175426 (65106973) C hAT-N154_DR       DNA/hAT-Tip100        (160)   1235    1164 3182008 *
   242   14.6  0.0  0.0  chr7               9175430  9175470 (65106929) C hAT-N154_DR       DNA/hAT-Tip100       (1018)    377     337 3182013  
   228   17.0 13.2  0.0  chr7               9175620  9175672 (65106727) C hAT-N154_DR       DNA/hAT-Tip100       (1335)     60       1 3182013  
   651   17.4 29.5  2.0  chr7               9175851  9176091 (65106308) + ANGEL             DNA/Kolobok               1    306     (3) 3182014  
   290   27.0  8.0  1.2  chr7               9175958  9176107 (65106292) + IS3EU-1_DR        DNA/IS3EU              4030   4189  (4515) 3182015 *
   420   21.6  2.6  2.6  chr7               9176135  9176248 (65106151) C ASAT_CY           Satellite              (69)    193      80 3182016  
  4726    7.8 30.5  0.7  chr7               9176447  9177325 (65105074) C TC1DR3            DNA/TcMar-Tc1           (1)   1224      86 3182017  
  2200   11.8  4.3  1.9  chr7               9177365  9177734 (65104665) + CryptonV-N4_DR    DNA/Crypton-V          7532   7910  (5583) 3182018  
   592   13.8 10.3 13.2  chr7               9177708  9177940 (65104459) C Zisupton-6_DR     DNA/Zisupton         (1158)  20958   20732 3182019 *
  1172   11.3  4.9  0.0  chr7               9177737  9177940 (65104459) + Mariner-N38_DR    DNA/TcMar-Tc1           332    545     (2) 3182020  
   925   17.2  4.7  1.6  chr7               9177941  9177972 (65104427) + hAT-N202_DR       DNA/hAT-Tip100          300    542  (1343) 3182021  
   438   16.2  0.0  0.0  chr7               9178326  9178425 (65103974) C EnSpm-7_DR        DNA/CMC-EnSpm        (3847)   7187    7094 3182022  
   380   13.8  2.3  0.0  chr7               9178349  9178435 (65103964) C hAT-2n1_DR        DNA/hAT-Charlie        (57)   1153    1065 3182023 *
   405   10.7  0.0  0.0  chr7               9178362  9178445 (65103954) + EnSpm-N14_DR      DNA/CMC-EnSpm          3577   3660   (920) 3182024  
   292   12.2  3.9  5.2  chr7               9178389  9178466 (65103933) + Zisupton-1_DR     DNA/Zisupton           9076   9152   (477) 3182025 *
   285   13.8 20.6  4.9  chr7               9178446  9178468 (65103931) C Gypsy82-LTR_Dr    LTR/Gypsy             (623)    722     600 3182026 *
   914   21.2  3.7  2.3  chr7               9178880  9178902 (65103497) + DIRS-1-LTR_DR     LTR/Ngaro               182    207   (415) 3182027  
  1627   11.6 11.2  0.0  chr7               9178903  9179178 (65103221) + HE1_DR1           SINE/tRNA-V-RTE           1    307    (95) 3182028  
   214    9.1  0.0  6.1  chr7               9179149  9179183 (65103216) + EnSpm-17_DR       DNA/CMC-EnSpm          2862   2894  (6382) 3182029 *
  1338    9.4  1.9  1.4  chr7               9179349  9179554 (65102845) + Mariner-N32_DR    DNA/TcMar-Tc1             1    207    (21) 3182030  
   508   15.5 25.6  2.9  chr7               9179587  9179785 (65102614) + DNA-N24_DR        DNA                     639    881    (96) 3182031 *
  1339    7.7  0.8 16.3  chr7               9179734  9179752 (65102647) + EnSpm-N42_DR      DNA/CMC-EnSpm           545    611   (641) 3182032  
   332   13.7 14.7 10.2  chr7               9179753  9179763 (65102636) C EnSpm-N2_DR       DNA/CMC-EnSpm         (802)   3213    3187 3182033  
   461    4.3  1.7  0.0  chr7               9179775  9179891 (65102508) + Mariner-N5C_DR    DNA/TcMar              1391   1509  (6412) 3182034 *
   669   25.6  1.5  9.0  chr7               9179791  9179846 (65102553) + Zisupton-6_DR     DNA/Zisupton           8417   8516 (13600) 3182035  
   563   21.8  2.7 11.6  chr7               9179847  9180260 (65102139) + ERV1-7_DR-I       LTR/ERV1               1697   2077  (4626) 3182036  
   433    9.3  2.1  1.4  chr7               9179892  9179907 (65102492) C CryptonV-3_DR     DNA/Crypton-V       (22912)    496     399 3182037 *
   336   14.6 14.6  0.0  chr7               9179908  9179941 (65102458) C Zisupton-6_DR     DNA/Zisupton        (20795)   1319    1118 3182038  
   332   13.7 14.7 10.2  chr7               9179942  9180044 (65102355) C EnSpm-N2_DR       DNA/CMC-EnSpm         (802)   3186    2910 3182033  
  1339    7.7  0.8 16.3  chr7               9180045  9180094 (65102305) + EnSpm-N42_DR      DNA/CMC-EnSpm           612    803   (449) 3182032  
  1090   10.2  0.3  7.8  chr7               9180209  9180296 (65102103) + (CAGA)n           Simple_repeat             1    161   (498) 3182039  
   669   25.6  1.5  9.0  chr7               9180261  9180432 (65101967) + Zisupton-6_DR     DNA/Zisupton           8517   8831 (13285) 3182035 *
   713   11.3  1.2 10.4  chr7               9180297  9180464 (65101935) C Ginger1-N1_DR     DNA/Ginger-1         (2217)    441     288 3182040  
   247   28.0  4.6  5.0  chr7               9180307  9180569 (65101830) + HAT1_DR           DNA/hAT-Ac              386    647  (2645) 3182041 *
   935    8.9  0.0  6.1  chr7               9180391  9180581 (65101818) + (TAGA)n           Simple_repeat             1    180     (0) 3182042  
   343   27.9 10.9  3.1  chr7               9180582  9180652 (65101747) + Polinton-4_DR     DNA/Maverick          12414  12695  (7592) 3182043  
  1090   10.2  0.3  7.8  chr7               9180653  9180921 (65101478) + (CAGA)n           Simple_repeat           162    659     (0) 3182039  
   685   11.3  2.3  0.0  chr7               9181253  9181263 (65101136) + EnSpm-N2_DR       DNA/CMC-EnSpm          2923   2951  (1064) 3182044  
   694    7.0  0.9  0.9  chr7               9181264  9181378 (65101021) C DNA6-6_DR         DNA                  (3419)   7862    7748 3182045  
   685   11.3  2.3  0.0  chr7               9181379  9181429 (65100970) + EnSpm-N2_DR       DNA/CMC-EnSpm          2952   3103   (912) 3182044  
   238    9.1  6.8  0.0  chr7               9181625  9181668 (65100731) + Kolobok-1N2_DR    DNA/Kolobok-T2          644    690     (0) 3182046  
   228   23.2  0.0  0.0  chr7               9181757  9181851 (65100548) + Ginger1-N1_DR     DNA/Ginger-1           2279   2373   (285) 3182047 *
  1079    9.6  0.0  1.1  chr7               9181769  9181835 (65100564) + (TAGA)n           Simple_repeat             1    345   (286) 3182048  
   529   24.7 14.0  5.6  chr7               9181836  9182003 (65100396) + Polinton-4_DR     DNA/Maverick          12410  12730  (7557) 3182049  
   400   33.8  0.0  6.2  chr7               9182004  9182192 (65100207) + (TGGA)n           Simple_repeat             3    180     (0) 3182050  
  1094    5.3  0.0  7.9  chr7               9182259  9182418 (65099981) + (CAGA)n           Simple_repeat             1    217   (255) 3182051  
   529   24.7 14.0  5.6  chr7               9182294  9182354 (65100045) + Polinton-4_DR     DNA/Maverick          12731  12851  (7436) 3182049 *
  1079    9.6  0.0  1.1  chr7               9182355  9182407 (65099992) + (TAGA)n           Simple_repeat           346    631     (0) 3182048  
   277   15.6  2.4 16.2  chr7               9182419  9182586 (65099813) + Ginger1-N1_DR     DNA/Ginger-1           2225   2372   (286) 3182052  
  1094    5.3  0.0  7.9  chr7               9182587  9182771 (65099628) + (CAGA)n           Simple_repeat           218    472     (0) 3182051  
   259   23.5  0.0  1.2  chr7               9182700  9182718 (65099681) C MOSAT_DR          Satellite             (888)   1199    1119 3182053 *
   292   20.6  0.0  0.0  chr7               9182719  9182781 (65099618) C EnSpm-N61_DR      DNA/CMC-EnSpm        (1739)   2394    2332 3182054  
  7729    2.0  0.8  0.2  chr7               9183478  9184368 (65098031) + MuDR-N1_DR        DNA/MULE-MuDR             1    896     (0) 3182055  
  1310    6.5  0.0  0.0  chr7               9184554  9184737 (65097662) C TDR2              DNA/TcMar-Tc1           (0)    937     754 3182056  
   357   30.8  6.1  4.3  chr7               9184692  9184922 (65097477) + EnSpm-N40_DR      DNA/CMC-EnSpm          3165   3399  (1995) 3182057 *
  1097   17.0  4.7  0.0  chr7               9184717  9184734 (65097665) + DNA2-16_DR        DNA                   13820  13965  (4086) 3182058  
  1438    6.4  3.7  0.0  chr7               9184735  9184921 (65097478) C hAT-N141_DR       DNA/hAT-Charlie         (0)    194       1 3182059  
   201    9.1  9.1  0.0  chr7               9184903  9184935 (65097464) C ENSPM-6_DR        DNA/CMC-EnSpm       (24889)   7727    7692 3182060 *
  5861    5.0  1.2  0.7  chr7               9184922  9185681 (65096718) C TDR2              DNA/TcMar-Tc1         (173)    764       1 3182061  
  1632   12.4  5.5 20.8  chr7               9186082  9186539 (65095860) + DNA8-23_DR        DNA                    1622   2021  (4718) 3182062 *
  2513    4.3  1.0 12.8  chr7               9186138  9186538 (65095861) C SINE2-3_DR        SINE/tRNA-V-RTE         (0)    368      10 3182063  
  2390   17.1 14.6  7.5  chr7               9186539  9186923 (65095476) C DNA8-17_DR        DNA/hAT-Tip100        (145)   1668     831 3182064  
   228   18.5  3.0  3.0  chr7               9186870  9186936 (65095463) + CryptonV-N5_DR    DNA/Crypton-V         16804  16870  (7667) 3182065 *
  1330   13.3  0.0  0.0  chr7               9187082  9187269 (65095130) C DNA-X-7_DR        DNA                     (4)    642     455 3182066  
   219   12.8  0.0  0.0  chr7               9187284  9187322 (65095077) C DNA-X-7_DR        DNA                   (416)    230     192 3182066  
   330    7.3  0.0  0.0  chr7               9187335  9187375 (65095024) C DNA-X-7_DR        DNA                   (605)     41       1 3182066  
   233    7.5  0.0  2.5  chr7               9187635  9187675 (65094724) C hAT-24_DR         DNA/hAT-Ac           (2922)    866     827 3182067  
   504   22.3  0.7  5.5  chr7               9187859  9187892 (65094507) + (TG)n             Simple_repeat             1     87   (160) 3182068  
   452   22.1  0.6  5.0  chr7               9187893  9188059 (65094340) + Zisupton-7_DR     DNA/Zisupton          11375  11534  (5548) 3182069  
   383   21.0  5.5  4.1  chr7               9187934  9188151 (65094248) C EnSpm-21_DR       DNA/CMC-EnSpm        (2175)   6975    6755 3182070 *
   504   22.3  0.7  5.5  chr7               9188060  9188118 (65094281) + (TG)n             Simple_repeat            88    247     (0) 3182068  
   273   29.4  3.7  2.6  chr7               9188119  9188158 (65094241) C Zisupton-6_DR     DNA/Zisupton        (13358)   8758    8456 3182071  
   201   25.4 10.9  3.5  chr7               9188525  9188789 (65093610) C Polinton-4_DR     DNA/Maverick         (7594)  12693   12410 3182072  
   964   17.7  0.9 14.7  chr7               9188790  9189139 (65093260) + (TCCA)n           Simple_repeat             1    530     (0) 3182073  
   245   17.0  1.8  5.6  chr7               9189727  9189752 (65092647) + MuDR-2_DR         DNA/MULE-MuDR         15815  15838  (8095) 3182074  
   292   22.9  9.3  7.0  chr7               9189753  9189935 (65092464) + Mariner-6_DR      DNA/TcMar-Tc1             1    187  (1442) 3182075  
   250   13.4  3.2 11.1  chr7               9190134  9190259 (65092140) + EnSpm-N31_DR      DNA/CMC-EnSpm?          583    699   (390) 3182076 *
   619   12.4  0.9  0.0  chr7               9190186  9190290 (65092109) + DNA8-25_DR        DNA                     593    698  (3269) 3182077  
   495   19.7  2.4  5.0  chr7               9190391  9190513 (65091886) + SINE2-1_DR        SINE/tRNA                59    178    (20) 3182078  
  6807    6.3  2.4  1.2  chr7               9190896  9191820 (65090579) + TDR2              DNA/TcMar-Tc1             1    936     (1) 3182079  
   539   12.6  1.9  4.8  chr7               9192539  9192646 (65089753) + Harbinger-N31_DR  DNA/PIF-Harbinger         6    110   (575) 3182080  
  3634   11.7  0.3  2.0  chr7               9192781  9193348 (65089051) + Harbinger-N31_DR  DNA/PIF-Harbinger       127    685     (0) 3182081  
   523    5.9  0.0  0.0  chr7               9193349  9193424 (65088975) C EnSpm-N48_DR      DNA/CMC-EnSpm        (1618)   1960    1885 3182082 *
  1034    9.7  1.1  0.0  chr7               9193353  9193527 (65088872) + (TCTA)n           Simple_repeat             4    180     (0) 3182083  
   267   25.2  1.3  9.1  chr7               9193368  9193384 (65089015) + Zisupton-6_DR     DNA/Zisupton           8761   8828 (13288) 3182084 *
  1059    6.5  0.0  4.3  chr7               9193385  9193529 (65088870) + Ginger1-N1_DR     DNA/Ginger-1            288    426  (2232) 3182085  
   371   15.0  1.2  0.0  chr7               9193459  9193538 (65088861) C ERV1-7_DR-I       LTR/ERV1             (4626)   2077    1997 3182086 *
  2876   13.4 11.4  0.4  chr7               9193503  9193569 (65088830) C Merlin-1_DR       DNA/Merlin           (8283)   2244    1917 3182087  
   315   20.9  3.5  0.0  chr7               9193539  9193569 (65088830) C EnSpm-N48_DR      DNA/CMC-EnSpm        (1622)   1952    1838 3182082 *
  3037    8.8 11.4  0.0  chr7               9193570  9194060 (65088339) + Mariner-N38_DR    DNA/TcMar-Tc1             1    547     (0) 3182088  
   267   25.2  1.3  9.1  chr7               9193570  9193603 (65088796) + Zisupton-6_DR     DNA/Zisupton           8829   8979 (13137) 3182084 *
   276   17.0 15.7  4.1  chr7               9194059  9194211 (65088188) C EnSpm-N36B_DR     DNA/CMC-EnSpm         (251)   3165    2996 3182089 *
  2876   13.4 11.4  0.4  chr7               9194061  9194133 (65088266) C Merlin-1_DR       DNA/Merlin           (8283)   1916    1545 3182087  
  6450    5.1  0.5  6.4  chr7               9194151  9195046 (65087353) + L2-2_DRe          LINE/L2                3387   4232     (6) 3182090  
  1420   10.7  0.4  7.0  chr7               9195047  9195288 (65087111) C DNA-X-4_DR        DNA                     (0)   1245    1019 3182091  
   275   12.5  0.0  3.6  chr7               9195316  9195373 (65087026) C DNA-X-4_DR        DNA                   (461)    784     729 3182091 *
  2830   11.9  4.2  0.0  chr7               9195371  9195823 (65086576) C DNA-X-4_DR        DNA                   (773)    472       1 3182091  
   721   11.6  4.3  0.0  chr7               9195824  9195854 (65086545) C Merlin-1_DR       DNA/Merlin           (9399)   1128    1092 3182087  
   241   19.7  7.7  2.4  chr7               9195893  9195970 (65086429) + DNA2-7_DR         DNA                    2396   2477  (7173) 3182092 *
   306   20.0  3.3  1.1  chr7               9195904  9195994 (65086405) C Mariner-N38_DR    DNA/TcMar-Tc1          (64)    483     391 3182093  
   203   12.0  0.0  7.5  chr7               9195969  9196040 (65086359) C MuDR-3_DR         DNA/MULE-MuDR        (6361)    611     545 3182094 *
   215   19.4  1.5  4.8  chr7               9196203  9196267 (65086132) + Rex1-31_DRe       LINE/Rex-Babar         3047   3109   (424) 3182095 *
   218   15.4  1.9  0.0  chr7               9196217  9196268 (65086131) + Merlin-1_DR       DNA/Merlin             7472   7524  (3003) 3182096  
   585   18.9  2.8  0.0  chr7               9196692  9196797 (65085602) C EXPANDER1_DR      LINE/RTE-BovB           (5)   3360    3252 3182097  
   701   17.3  0.6  3.5  chr7               9196815  9196988 (65085411) + DNA11TA1_DR       DNA/CMC-EnSpm            35    203     (0) 3182098  
  1100   15.9  6.1  1.0  chr7               9196989  9197185 (65085214) C EXPANDER1_DR      LINE/RTE-BovB         (540)   2825    2619 3182097  
  1885   15.0  3.8 15.1  chr7               9197186  9198057 (65084342) C hAT-N70_DR        DNA/hAT?                (0)   1325     540 3182099  
   648   16.3  0.2  1.9  chr7               9197769  9197946 (65084453) + Zisupton-6_DR     DNA/Zisupton           8413   8806 (13310) 3182100 *
  1072    0.0  0.0  1.1  chr7               9197947  9198219 (65084180) + EnSpm-N42_DR      DNA/CMC-EnSpm           546    815   (437) 3182101 *
  1076    0.0  0.0  1.1  chr7               9197984  9198257 (65084142) C EnSpm-N42_DR      DNA/CMC-EnSpm         (437)    815     545 3182101  
   599    7.2  0.5  1.0  chr7               9198077  9198285 (65084114) C ZFERV-2-I_DR      LTR/ERV1             (9681)    883     676 3182102 *
   399    8.0  2.8  3.5  chr7               9198166  9198307 (65084092) C Helitron-1_DR     RC/Helitron         (23625)   2675    2535 3182103 *
   648   16.3  0.2  1.9  chr7               9198220  9198256 (65084143) + Zisupton-6_DR     DNA/Zisupton           8807   8892 (13224) 3182100  
  4816    6.4 19.8  3.2  chr7               9198266  9199203 (65083196) C hAT-N185B_DR      DNA/hAT?               (17)   1339       1 3182104  
  1525   12.8  5.1  0.0  chr7               9199249  9199561 (65082838) C hAT-N70_DR        DNA/hAT?              (860)    465     137 3182099  
  1134    7.5  5.7  0.0  chr7               9199598  9199756 (65082643) C TDR17B            DNA/Sola-1            (771)    775     608 3182105  
   383   15.2  0.0  0.0  chr7               9199765  9199823 (65082576) C EXPANDER1_DR      LINE/RTE-BovB         (739)   2626    2568 3182097  
   566   11.0  0.0  0.0  chr7               9199837  9199936 (65082463) + (TTCA)n           Simple_repeat             2    101     (0) 3182106  
   334   20.7  3.4  2.5  chr7               9199838  9199956 (65082443) + hAT-N22_DR        DNA/hAT-Ac              894   1013   (725) 3182107 *
   208   17.1  1.7  9.3  chr7               9199980  9200036 (65082363) C TZF28B            DNA/TcMar-Tc1           (6)   1608    1556 3182108  
   564   16.8 13.7  3.6  chr7               9200037  9200240 (65082159) + DNA8-12_DR        DNA                       1    224   (102) 3182109  
   219    7.4  0.0  0.0  chr7               9200367  9200393 (65082006) + DNA8-12_DR        DNA                     300    326     (0) 3182110  
  1684    7.7  0.8  0.4  chr7               9200394  9200640 (65081759) + TZF28B            DNA/TcMar-Tc1            52    299  (1315) 3182111  
   305   18.8  0.0  0.0  chr7               9200646  9200714 (65081685) C CryptonV-N6_DR    DNA/Crypton-V         (237)    325     257 3182112  
   265   21.7  0.0  0.0  chr7               9200688  9200747 (65081652) C Merlin-N5_DR      DNA/Merlin           (2845)   1460    1401 3182113 *
   490   22.2 19.6  0.3  chr7               9201442  9201551 (65080848) C Polinton-1_DR     DNA/Maverick          (549)  17936   17668 3182114  
   562   13.5  2.8  0.0  chr7               9201552  9201692 (65080707) C Gypsy-31-LTR_DR   LTR/Gypsy             (769)    185      41 3182115 *
   861    3.4  0.7  0.0  chr7               9201574  9201722 (65080677) C Zisupton-6_DR     DNA/Zisupton        (12652)   9464    9315 3182116 *
  1637   15.2  1.1  8.5  chr7               9201634  9202000 (65080399) C Merlin-1_DR       DNA/Merlin           (8898)   1629    1288 3182117  
   490   22.2 19.6  0.3  chr7               9201693  9201716 (65080683) C Polinton-1_DR     DNA/Maverick          (549)  17667   17605 3182114 *
  3246   11.0  2.7  3.0  chr7               9201717  9202243 (65080156) C DNA-X-4_DR        DNA                     (4)   1241     717 3182118  
   322   27.6  1.2  0.6  chr7               9201723  9201744 (65080655) C EnSpm-N25_DR      DNA/CMC-EnSpm        (3765)    921     750 3182119 *
  2983   15.6 16.1  5.9  chr7               9201725  9202873 (65079526) + Merlin-2_DR       DNA/Merlin            10093  11225  (2696) 3182120  
   857   15.8  8.6  2.6  chr7               9202675  9202715 (65079684) + DNA7-N1_DR        DNA/Zisupton           4618   4788  (5629) 3182121 *
  1061    5.4  7.4  0.0  chr7               9202716  9202864 (65079535) + DNAX-23_DR        DNA                   10213  10372  (1429) 3182122  
   997    8.8  0.7  1.4  chr7               9202734  9202882 (65079517) C DNA9-6_DR         DNA                  (3288)   4596    4449 3182123 *
  1104    1.6  0.8  0.0  chr7               9202736  9202864 (65079535) + HE2_DR            SINE/tRNA-V-RTE         230    359     (4) 3182124  
   892    9.8  1.8  7.6  chr7               9202865  9202901 (65079498) + hAT-N47B_DR       DNA/hAT-Tip100          647    803   (185) 3182125  
   857   15.8  8.6  2.6  chr7               9202883  9202895 (65079504) + DNA7-N1_DR        DNA/Zisupton           4789   4851  (5566) 3182121 *
   821   14.9  7.7  3.7  chr7               9202902  9202944 (65079455) C EnSpm-15_DR       DNA/CMC-EnSpm        (2316)   9138    8922 3182126  
   284    6.1 15.4  5.3  chr7               9203526  9203577 (65078822) + TC1DR3            DNA/TcMar-Tc1             6     62  (1163) 3182127  
  4479    6.5  0.7  0.0  chr7               9203582  9204140 (65078259) + TC1DR3            DNA/TcMar-Tc1           167    729   (496) 3182128  
  4563    8.8 18.2  0.1  chr7               9204141  9204849 (65077550) + DNA-1-3_DR        DNA/PIF-Harbinger         1    837     (0) 3182129  
  3254    6.4  9.9  0.4  chr7               9204850  9205303 (65077096) + TC1DR3            DNA/TcMar-Tc1           729   1225     (0) 3182130  
   255   22.7 11.7  0.8  chr7               9205871  9205981 (65076418) + EnSpm-N13_DR      DNA/CMC-EnSpm         10176  10298 (11851) 3182131  
  5280   12.4  3.3  2.9  chr7               9206541  9207504 (65074895) + SAT-18_DR         Satellite              2398   3365   (100) 3182132  
   795   16.9  1.7  2.3  chr7               9207350  9207525 (65074874) + TDR13D            DNA                     576    750    (12) 3182133 *
  1653   20.7  1.7  3.0  chr7               9208799  9209201 (65073198) C DNA8-28_DR        DNA/hAT              (3686)   3456    3059 3182134 *
  2289   12.4  0.6  0.9  chr7               9208851  9209201 (65073198) + SINE2-4_DR        SINE/tRNA-V-RTE          11    360    (11) 3182135  
   678   21.1  0.9  7.6  chr7               9209074  9209283 (65073116) C hAT-N167B_DR      DNA/hAT-Charlie       (193)   1380    1184 3182136 *
  1892   20.1  0.8  1.5  chr7               9209202  9209246 (65073153) + EnSpm-6N1_DR      DNA/CMC-EnSpm          6053   6445  (2791) 3182137  
   489   18.1 10.2  0.0  chr7               9210158  9210284 (65072115) C DNA-8-3_DR        DNA/P                 (994)    169      30 3182138  
   667   15.0  7.8  0.6  chr7               9210303  9210456 (65071943) + Harbinger-3N2_DR  DNA/PIF-Harbinger        89    253    (19) 3182139  
   212   12.7  1.8 14.3  chr7               9210758  9210812 (65071587) + RTEX-2_DR         LINE/RTE-X             2838   2886   (374) 3182140 *
   507   15.1  0.0  0.9  chr7               9210766  9210872 (65071527) + IS3EU-4_DR        DNA/IS3EU             14066  14171   (858) 3182141 *
  1205   17.7  0.2 14.3  chr7               9210782  9210792 (65071607) C Zisupton-6_DR     DNA/Zisupton        (13180)   8936    8909 3182142  
  1230    8.6  0.4  1.1  chr7               9210793  9210816 (65071583) + EnSpm-N42_DR      DNA/CMC-EnSpm           540    713   (539) 3182143  
  1230    8.6  0.4  1.1  chr7               9211062  9211073 (65071326) + EnSpm-N42_DR      DNA/CMC-EnSpm           714    818   (434) 3182143  
  1205   17.7  0.2 14.3  chr7               9211074  9211258 (65071141) C Zisupton-6_DR     DNA/Zisupton        (13180)   8908    8389 3182142  
   313   12.3  1.4  0.0  chr7               9211191  9211263 (65071136) C DNA8-25_DR        DNA                  (3207)    760     687 3182144 *
   383   20.3  0.0  0.0  chr7               9211200  9211273 (65071126) + Zisupton-6_DR     DNA/Zisupton           8890   8963 (13153) 3182145  
   208   23.8  2.8  0.9  chr7               9211274  9211305 (65071094) + Polinton-4N1_DR   DNA/Maverick           4763   4870  (5566) 3182146  
  1465    9.7  2.2  0.0  chr7               9211928  9212155 (65070244) + Mariner-N38_DR    DNA/TcMar-Tc1           315    547     (0) 3182147  
  2452   11.0  2.2  2.2  chr7               9212635  9213035 (65069364) C HarbingerN4_DR    DNA/PIF-Harbinger     (456)    404       4 3182148  
   931    9.3  0.0  0.0  chr7               9213036  9213163 (65069236) + LOOPERN4B_DR      DNA/Kolobok-T2          362    489    (14) 3182149  
  1573   10.7  0.0 14.5  chr7               9213535  9213819 (65068580) + LOOPERN4B_DR      DNA/Kolobok-T2          255    503     (0) 3182150  
   442   12.5  0.0  0.0  chr7               9214063  9214134 (65068265) C TC1DR2            DNA/TcMar-Tc1         (803)     73       2 3182151  
   359   19.8  0.0  4.7  chr7               9214276  9214365 (65068034) C MuDR-2_DR         DNA/MULE-MuDR        (6379)  17554   17469 3182152  
  6526    6.9  3.9  0.6  chr7               9214366  9215269 (65067130) + TDR2              DNA/TcMar-Tc1             1    933     (4) 3182153  
   252   24.7  4.1  0.0  chr7               9215273  9215345 (65067054) C DNA-X-5_DR        DNA/hAT              (1145)     76       1 3182154  
  2150   10.1  7.5  0.5  chr7               9215849  9216206 (65066193) C Kolobok-1N2_DR    DNA/Kolobok-T2          (0)    690     308 3182155  
   667   15.3  4.1  5.3  chr7               9216205  9216376 (65066023) + Copia-11B_DR-LTR  LTR/Gypsy?               37    206   (262) 3182156 *
  2519    4.1  1.3  0.3  chr7               9216384  9216699 (65065700) C hAT-N78_DR        DNA/hAT-Charlie         (0)    319       1 3182157  
   227   19.7  1.6  4.8  chr7               9216700  9216763 (65065636) C Copia-12B_DR-LTR  LTR/Gypsy?            (207)    260     199 3182158  
   200   16.0  3.9  3.9  chr7               9216735  9216786 (65065613) + Copia-11B_DR-LTR  LTR/Gypsy?              226    277   (159) 3182156 *
   396    6.0  0.0  0.0  chr7               9216799  9216848 (65065551) C TDR2              DNA/TcMar-Tc1         (302)    635     586 3182159  
  1313   13.0  7.2  0.0  chr7               9216851  9217073 (65065326) + DNA-3-6_DR        DNA/Zator?                2    240   (345) 3182160 *
  1935    6.8  0.3  6.7  chr7               9217073  9217373 (65065026) + Merlin-2_DR       DNA/Merlin             6506   6788  (7133) 3182161 *
  2154   13.8  2.3  0.0  chr7               9217360  9217707 (65064692) + DNA-3-6_DR        DNA/Zator?              230    585     (0) 3182162  
  3773    8.1  1.4  0.0  chr7               9217708  9218225 (65064174) C TDR2              DNA/TcMar-Tc1         (350)    587      63 3182159  
   309   15.3 10.6  3.0  chr7               9218421  9218514 (65063885) C DNA-2-30B_DR      DNA                   (312)    101       1 3182163  
   511   14.6  0.0  0.0  chr7               9219093  9219174 (65063225) C Kolobok-1N2_DR    DNA/Kolobok-T2          (0)    690     609 3182164  
   208   14.5 12.1  4.8  chr7               9219199  9219256 (65063143) C hAT-N104_DR       DNA/hAT-Tip100        (468)     62       1 3182165  
   490   11.5  0.0  1.3  chr7               9219259  9219337 (65063062) C TDR9              DNA                   (130)     78       1 3182166 *
  1828    7.5 17.3  0.9  chr7               9219269  9219551 (65062848) C SINE2-4_DR        SINE/tRNA-V-RTE         (2)    369      41 3182167  
  1147   15.3  3.3  1.2  chr7               9219837  9220081 (65062318) + DNA-2-30B_DR      DNA                      13    262   (151) 3182168  
   339   28.1  6.2  3.5  chr7               9220235  9220426 (65061973) C EnSpm-N23_DR      DNA/CMC-EnSpm          (73)    565     369 3182169  
   202   23.9  7.0  0.0  chr7               9220388  9220410 (65061989) C Helitron-N3B_DR   RC/Helitron          (4072)   2532    2458 3182170 *
   217   17.4  2.1  2.1  chr7               9220411  9220457 (65061942) + hAT-N48C_DR       DNA/hAT-Ac             1682   1728   (571) 3182171  
   207   16.4  5.2  5.2  chr7               9220412  9220469 (65061930) + Copia-11B_DR-LTR  LTR/Gypsy?              250    307   (161) 3182156 *
   436   11.1  0.0  1.4  chr7               9220428  9220500 (65061899) + Zisupton-6_DR     DNA/Zisupton           8916   8987 (13129) 3182172 *
  1727   11.1  6.3  1.6  chr7               9220439  9220741 (65061658) + Helitron-N3B_DR   RC/Helitron            5121   5437  (1167) 3182173  
  1470   23.5  6.5 16.1  chr7               9220469  9220727 (65061672) + DNAX-25_DR        DNA/Zisupton           1115   1474  (1953) 3182174 *
  2042    9.9 17.3  0.7  chr7               9220728  9221103 (65061296) + DNA-X-4_DR        DNA                     808   1245     (0) 3182175  
  1470   23.5  6.5 16.1  chr7               9221104  9221567 (65060832) + DNAX-25_DR        DNA/Zisupton           1475   2123  (1304) 3182174 *
  3341    5.7  4.8  1.4  chr7               9221144  9221641 (65060758) + Mariner-N38_DR    DNA/TcMar-Tc1             7    521    (26) 3182176  
  5581   11.8 14.3  1.2  chr7               9221680  9222703 (65059696) C HATN2_DR          DNA/hAT                 (0)   1219      64 3182177  
   754   10.9  0.8  0.8  chr7               9222968  9223096 (65059303) + DNA11TA1B_DR      DNA/CMC-EnSpm             1    129    (74) 3182178  
  2827    6.2  0.3  0.0  chr7               9223097  9223464 (65058935) + Merlin-N1_DR      DNA/Merlin                1    369     (0) 3182179  
   482    9.1  6.5  0.0  chr7               9223465  9223541 (65058858) + DNA11TA1B_DR      DNA/CMC-EnSpm           122    203     (0) 3182180  
   286   27.1  3.1  0.0  chr7               9223542  9223568 (65058831) C Zisupton-7_DR     DNA/Zisupton         (7372)   9710    9681 3182181  
   375   13.6  0.0 11.9  chr7               9223908  9223982 (65058417) + ANGEL             DNA/Kolobok               7     73   (236) 3182182  
   411   10.5  0.0  0.0  chr7               9224490  9224546 (65057853) + Harbinger-4N1B_DR DNA/PIF-Harbinger         5     61  (1102) 3182183  
  1253    5.3  0.0  0.0  chr7               9224562  9224713 (65057686) + piggyBac-N5C_DR   DNA/PiggyBac?            13    164  (2147) 3182184  
   895   10.9  8.4  6.5  chr7               9224724  9224888 (65057511) + Harbinger-4N1_DR  DNA/PIF-Harbinger        87    254   (767) 3182185  
  1723    6.0  4.3  2.3  chr7               9224889  9225145 (65057254) C hAT-N107_DR       DNA/hAT-Ac              (0)   1008     747 3182186  
   602   16.7  3.4  2.5  chr7               9225114  9225126 (65057273) + DNA6-6_DR         DNA                    7879   7892  (3389) 3182187 *
  2632    6.4  2.5  1.4  chr7               9225127  9225490 (65056909) + SINE2-3_DR        SINE/tRNA-V-RTE           1    368     (0) 3182188  
   349    4.2  6.2  0.0  chr7               9225488  9225535 (65056864) C hAT-N64_DR        DNA/hAT-Ac            (493)   1096    1046 3182189 *
   891   17.9  0.6  0.6  chr7               9225545  9225724 (65056675) C DNA8-12_DR        DNA                   (146)    180       1 3182190  
  4157    7.8  2.7 12.1  chr7               9225725  9226512 (65055887) C hAT-N107_DR       DNA/hAT-Ac            (286)    722       1 3182186  
  3193   11.3 17.3  3.0  chr7               9226513  9227159 (65055240) + Harbinger-4N1_DR  DNA/PIF-Harbinger       247    983    (38) 3182191  
  1540   18.2  5.8  1.2  chr7               9227683  9228010 (65054389) + DNA-N22_DR        DNA                       4    346   (422) 3182192  
   337   19.9  0.0 14.3  chr7               9228023  9228110 (65054289) + DNA-N22_DR        DNA                     560    636   (132) 3182193  
   246   17.4  0.0  5.8  chr7               9228214  9228268 (65054131) + DNA-N22_DR        DNA                     691    742    (26) 3182194  
   770   17.4  1.3  0.6  chr7               9228271  9228426 (65053973) + L2-5_DRe          LINE/L2                2065   2221     (6) 3182195  
   409   23.2  0.0  4.8  chr7               9228293  9228446 (65053953) C CryptonV-N5_DR    DNA/Crypton-V       (16894)   7643    7497 3182196 *
  5901    2.5  0.0  0.3  chr7               9228463  9229138 (65053261) C HarbingerN2_DR    DNA/PIF-Harbinger       (0)    674       1 3182197  
  1355   10.1  0.0  0.0  chr7               9229452  9229649 (65052750) C EnSpm-N21_DR      DNA/CMC-EnSpm           (0)    479     282 3182198  
   292    4.5  2.2  2.2  chr7               9229633  9229649 (65052750) + hAT-N21B_DR       DNA/hAT-Ac              698    714   (587) 3182199 *
  3402    8.7  0.2  0.6  chr7               9229650  9230169 (65052230) C Mariner-N38_DR    DNA/TcMar-Tc1           (0)    547      30 3182200  
   204   17.3 22.0  1.7  chr7               9230082  9230116 (65052283) + Mariner-6_DR      DNA/TcMar-Tc1          1510   1628     (0) 3182201 *
   244   14.6  0.0 14.3  chr7               9230117  9230180 (65052219) C Zisupton-6_DR     DNA/Zisupton        (13116)   9000    8945 3182202 *
   315    9.6  0.4  0.8  chr7               9230125  9230181 (65052218) + EnSpm-N48B_DR     DNA/CMC-EnSpm          1817   1860  (5099) 3182203  
   262   12.2  0.0  0.0  chr7               9230149  9230189 (65052210) + MuDR-2_DR         DNA/MULE-MuDR         16300  16340  (7593) 3182204 *
  1583   10.9  1.8  2.5  chr7               9230189  9230469 (65051930) C EnSpm-N21_DR      DNA/CMC-EnSpm         (200)    279       1 3182198  
   232    9.6  2.1  8.4  chr7               9230190  9230200 (65052199) + Helitron-N3B_DR   RC/Helitron            2382   2410  (4194) 3182205 *
   947   19.1 12.2  1.0  chr7               9230552  9230821 (65051578) + DNA-2-30B_DR      DNA                       1    300   (113) 3182206  
   234   21.0  1.1  6.3  chr7               9231157  9231339 (65051060) + EnSpm-N48_DR      DNA/CMC-EnSpm          1639   1812  (1766) 3182207 *
   352   16.4  0.0  3.8  chr7               9231218  9231382 (65051017) + hAT-2n1_DR        DNA/hAT-Charlie         980   1138    (72) 3182208 *
   743   10.5  3.0  0.5  chr7               9231243  9231270 (65051129) C ERV1-N3-I_DR      LTR/ERV1              (792)   3799    3595 3182209  
  1174    6.5 10.5  1.1  chr7               9231271  9231442 (65050957) C DNA-N43_DR        DNA/TcMar-Fot1        (337)    717     530 3182210  
   635    9.3  2.2  0.0  chr7               9231327  9231465 (65050934) C Zisupton-6_DR     DNA/Zisupton        (12630)   9486    9345 3182211 *
  1162   11.7 10.7  1.5  chr7               9231342  9231584 (65050815) C hAT-N34B_DR       DNA/hAT-Ac            (577)    265       1 3182212  
   506   11.8 10.4  0.2  chr7               9231585  9231662 (65050737) + hAT-N32D_DR       DNA/hAT-Charlie         592    655     (0) 3182213  
  1892   10.0  3.2  1.7  chr7               9231670  9231953 (65050446) + Kolobok-1N2_DR    DNA/Kolobok-T2          403    690     (0) 3182214  
  1467   12.7  0.5  0.0  chr7               9231976  9232188 (65050211) C DNA2-16_DR        DNA                  (4005)  14046   13833 3182215  
  1171   11.3  1.1  1.6  chr7               9232026  9232213 (65050186) C ENSPM-6_DR        DNA/CMC-EnSpm       (10067)  22549   22363 3182216 *
   218   12.3  1.3 17.6  chr7               9232432  9232510 (65049889) C Polinton-1_DR     DNA/Maverick          (709)  17776   17709 3182217  
   232   16.5  1.4  5.9  chr7               9232793  9232863 (65049536) C DNA6-1_DR         DNA/hAT-hAT5          (430)    719     652 3182218 *
   277   17.7  1.6  0.0  chr7               9232807  9232868 (65049531) C ANGEL             DNA/Kolobok             (6)    303     241 3182219  
   223   25.1  3.5 13.3  chr7               9233126  9233240 (65049159) + BEL-69_DR-I       LTR/Pao                 228    332  (3081) 3182220  
   239   17.7  4.1 21.9  chr7               9233350  9233472 (65048927) + BEL-69_DR-I       LTR/Pao                 228    332  (3081) 3182220  
   261   27.2  1.2  2.4  chr7               9234187  9234269 (65048130) + Gypsy134-LTR_DR   LTR/Gypsy              1034   1115    (86) 3182221 *
   382   19.6  0.0  3.3  chr7               9234199  9234293 (65048106) + L1-53_DR          LINE/L1                1597   1688  (4758) 3182222 *
   395   11.3  0.0  1.4  chr7               9234232  9234293 (65048106) C Polinton-1_DR     DNA/Maverick         (1314)  17171   17111 3182223  
  7019    6.0  1.6  0.6  chr7               9234294  9235219 (65047180) + TDR2              DNA/TcMar-Tc1             2    936     (1) 3182224  
   224   22.2  1.6  0.0  chr7               9235445  9235507 (65046892) C Zisupton-1_DR     DNA/Zisupton          (498)   9131    9068 3182225  
  5657   10.9  1.5  5.4  chr7               9235671  9236647 (65045752) C Harbinger-4N1B_DR DNA/PIF-Harbinger       (1)   1162     222 3182226  
  2458   14.9  0.5  0.3  chr7               9236648  9237038 (65045361) + DNA-1-3B_DR       DNA/PIF-Harbinger         1    392   (371) 3182227  
  4029   11.5  3.6  0.8  chr7               9237040  9237671 (65044728) C HarbingerN1_DR    DNA/PIF-Harbinger       (0)    650       1 3182228  
  2080   13.2 12.0  0.2  chr7               9237672  9238025 (65044374) + DNA-1-3_DR        DNA/PIF-Harbinger       441    836     (1) 3182229  
  1392    9.5  5.2  0.0  chr7               9238027  9238237 (65044162) C Harbinger-4N1_DR  DNA/PIF-Harbinger     (799)    222       1 3182230  
   356   10.2  0.0  0.0  chr7               9238321  9238369 (65044030) + Crypton-N1_DR     DNA/Crypton-A             1     49   (435) 3182231  
   213   28.9  1.3  0.0  chr7               9238703  9238778 (65043621) C Kolobok-N2A_DR    DNA/Kolobok-T2         (34)   1321    1245 3182232  
  7169   20.1  3.2  7.7  chr7               9238871  9240909 (65041490) + SAT-19_DR         Satellite                 1   1947     (0) 3182233  
   250    2.8  5.6  0.0  chr7               9240949  9240984 (65041415) + Harbinger-N31B_DR DNA/PIF-Harbinger       471    508   (173) 3182234  
   260   17.7  1.6  1.6  chr7               9241016  9241078 (65041321) + Harbinger-N28_DR  DNA/PIF-Harbinger       596    658     (4) 3182235  
  1441   12.8  2.8 14.5  chr7               9241480  9241871 (65040528) + hAT-N21B_DR       DNA/hAT-Ac              739   1090   (211) 3182236  
  1403   12.3  4.1  0.4  chr7               9241885  9242154 (65040245) + DNA-5-8C_DR       DNA/hAT-hAT5             26    305   (386) 3182237  
   631   13.2  7.8  3.4  chr7               9242155  9242295 (65040104) + DNA11TA1B_DR      DNA/CMC-EnSpm             1    147    (56) 3182238  
  2246    9.6  0.0  0.0  chr7               9242326  9242626 (65039773) C DNA-1-6_DR        DNA                     (0)    625     325 3182239  
   213   19.4  0.0  0.0  chr7               9242626  9242661 (65039738) + DNA-TA-5_DR       DNA/TcMar-Tigger        523    558   (400) 3182240 *
   419    8.2  3.3  0.0  chr7               9242668  9242728 (65039671) + DNA11TA1_DR       DNA/CMC-EnSpm           141    203     (0) 3182241  
   394   13.9  2.3  6.3  chr7               9242753  9242883 (65039516) C TDR9              DNA                    (82)    126       1 3182242  
   692   18.9  3.8  0.6  chr7               9242884  9242956 (65039443) C hAT-N127_DR       DNA/hAT-Charlie      (3246)   7070    6993 3182243 *
  2308   11.3  5.2  0.3  chr7               9242816  9243179 (65039220) C HE1_DR1           SINE/tRNA-V-RTE        (20)    382       1 3182244  
 11705    0.7  2.0  0.0  chr7               9243205  9244542 (65037857) C hAT-N165_DR       DNA/hAT-Ac              (9)   1365       1 3182245  
   538    9.5  9.5  0.0  chr7               9244555  9244649 (65037750) + hAT-N21B_DR       DNA/hAT-Ac             1117   1220    (81) 3182246  
   426   16.5 15.6  0.0  chr7               9244650  9244661 (65037738) C Merlin-1_DR       DNA/Merlin           (8787)   1738    1615 3182247  
   300    6.5  4.3  0.0  chr7               9245286  9245331 (65037068) C TDR7              DNA                    (65)    476     429 3182248 *
   658   15.3  1.1 11.4  chr7               9245293  9245318 (65037081) C Merlin-1_DR       DNA/Merlin           (5289)   5238    5230 3182249  
  1820    8.6  0.3 38.9  chr7               9245319  9245927 (65036472) C Mariner-N38_DR    DNA/TcMar-Tc1           (0)    547     108 3182250  
  1058    6.6  0.0  4.6  chr7               9245934  9246091 (65036308) C DNA6-6_DR         DNA                  (6960)   4321    4171 3182251  
   228    6.7  0.0  3.3  chr7               9246067  9246128 (65036271) + DNA-6-N2_DR       DNA                    4248   4307   (749) 3182252 *
   815   14.1  3.3  7.3  chr7               9246092  9246117 (65036282) C CryptonV-2_DR     DNA/Crypton-V         (861)  20950   20774 3182253  
   206   14.9  1.5  0.0  chr7               9246260  9246326 (65036073) C DNA-TA-4_DR       DNA/TcMar            (5062)   4733    4666 3182254  
   211   13.6  0.9  2.9  chr7               9246446  9246517 (65035882) C DNA6-6_DR         DNA                  (7586)   3695    3649 3182251  
   331   11.4  0.0  2.9  chr7               9246557  9246571 (65035828) C Mariner-N5C_DR    DNA/TcMar            (4444)   3477    3408 3182255  
   394    1.8  0.0  0.0  chr7               9246572  9246628 (65035771) C EnSpm-6N1_DR      DNA/CMC-EnSpm        (2814)   6422    6366 3182256  
   250   18.3  0.0  1.7  chr7               9246584  9246644 (65035755) + EnSpm-15_DR       DNA/CMC-EnSpm          8995   9054  (2400) 3182257 *
   271   16.4  0.0  4.1  chr7               9246628  9246678 (65035721) C EnSpm-N17_DR      DNA/TcMar            (2126)   3067    3019 3182258  
   222   27.0  0.0  1.6  chr7               9246635  9246698 (65035701) C DNA8-9_DR         DNA/hAT-Ac            (598)    853     791 3182259 *
  1278    7.7  1.6  0.0  chr7               9246996  9247178 (65035221) + L2-5_DRe          LINE/L2                2042   2227     (0) 3182260  
   403   12.3  0.0  0.0  chr7               9247575  9247752 (65034647) + (CTATT)n          Simple_repeat             1    178     (0) 3182261  
   386   27.6  0.0 15.2  chr7               9248038  9248123 (65034276) + (CATTC)n          Simple_repeat             1    164    (28) 3182262  
   386   27.6  0.0 15.2  chr7               9248252  9248264 (65034135) + (CATTC)n          Simple_repeat           165    192     (0) 3182262  
  2474    8.5  7.7  0.5  chr7               9248271  9248649 (65033750) C TDR22B            DNA                     (3)   1245     840 3182263  
  2286    3.3  0.0  0.7  chr7               9248650  9248927 (65033472) C Merlin-2_DR       DNA/Merlin           (7144)   6777    6502 3182264  
   930    8.6  4.6  1.3  chr7               9248921  9249073 (65033326) C TDR22             DNA                   (383)    872     715 3182265 *
   297    8.5 10.0  1.5  chr7               9249071  9249130 (65033269) + HATN6_DR          DNA/hAT-Ac              804    868   (143) 3182266 *
  3410    4.3  3.6  0.4  chr7               9249133  9249573 (65032826) C L2-2_DRe          LINE/L2                (10)   4228    3774 3182267  
   706   11.5  5.7  0.8  chr7               9249583  9249705 (65032694) + HATN6_DR          DNA/hAT-Ac              883   1011     (0) 3182268  
  1392   12.1  0.4  3.0  chr7               9249706  9249925 (65032474) + TZF28C            DNA/TcMar-Tc1            65    278  (1351) 3182269  
  2600    4.7  0.0  0.0  chr7               9249926  9250243 (65032156) + DNA13TA1a_DR      DNA/TcMar-Tc1             1    318     (0) 3182270  
   201   28.4  3.0  7.4  chr7               9250244  9250276 (65032123) + Gypsy-18-I_DR     LTR/Gypsy              6635   6663   (138) 3182271 *
   494   10.3  6.4  0.0  chr7               9250240  9250317 (65032082) + TZF28C            DNA/TcMar-Tc1           277    359  (1270) 3182272  
   379    8.0  2.6  9.2  chr7               9250330  9250480 (65031919) + DNA-X-5_DR        DNA/hAT                 948   1089   (132) 3182273 *
   435   10.8  4.5  2.2  chr7               9250356  9250488 (65031911) + piggyBac-N5_DR    DNA/PiggyBac?          1122   1257   (879) 3182274 *
   451    7.1  1.0  2.0  chr7               9250394  9250493 (65031906) + Helitron-N3B_DR   RC/Helitron            2391   2489  (4115) 3182275  
   442   11.4  0.9  3.8  chr7               9250398  9250501 (65031898) + DNA8-26_DR        DNA                    1414   1514  (3016) 3182276 *
  4805    4.1  0.2  0.3  chr7               9250502  9251089 (65031310) + SINE3-1           SINE/5S-Deu-L2            2    588     (2) 3182277  
  1942   14.1  6.9  0.3  chr7               9251085  9251432 (65030967) + DNA21TA1_DR       DNA/TcMar-Tc1            79    449    (90) 3182278 *
  3091    1.6  0.3  0.3  chr7               9251434  9251802 (65030597) C Merlin-N1_DR      DNA/Merlin              (0)    369       1 3182279  
   717   11.7  0.0  0.9  chr7               9251803  9251897 (65030502) + DNA21TA1_DR       DNA/TcMar-Tc1           444    537     (2) 3182280  
  4877   10.4  4.5  0.5  chr7               9251898  9252643 (65029756) + TZF28C            DNA/TcMar-Tc1           350   1125   (504) 3182281  
  2059   16.4 17.0  6.3  chr7               9252644  9253289 (65029110) + Harbinger-5N1B_DR DNA/PIF-Harbinger         1    711  (1235) 3182282  
   438   17.6  1.1  1.1  chr7               9253295  9253386 (65029013) + hAT-N142B_DR      DNA/hAT?                695    786  (1214) 3182283 *
  2388    5.6  8.4  2.2  chr7               9253314  9253659 (65028740) C SINE2-3_DR        SINE/tRNA-V-RTE         (1)    367       1 3182284  
   457   28.2 10.4  0.4  chr7               9253710  9253930 (65028469) + L1-39_DR          LINE/L1                4270   4512   (521) 3182285  
   368   20.3 13.1  6.8  chr7               9253800  9253952 (65028447) + Harbinger-5N1B_DR DNA/PIF-Harbinger       723    884  (1062) 3182286 *
   386   23.4  0.0  9.1  chr7               9253963  9254068 (65028331) + Harbinger-5N1B_DR DNA/PIF-Harbinger      1802   1898    (48) 3182287  
  2279   10.6  7.6  0.2  chr7               9254069  9254464 (65027935) C HATN1_DR          DNA/hAT                 (2)    425       1 3182288  
  2043    6.9  4.7  0.0  chr7               9254467  9254743 (65027656) + TZF28C            DNA/TcMar-Tc1          1123   1412   (217) 3182289  
   583   10.5 17.0  3.0  chr7               9254998  9255144 (65027255) + TZF28C            DNA/TcMar-Tc1          1407   1573    (56) 3182290  
  1577    3.5  0.5  0.0  chr7               9255145  9255344 (65027055) C Merlin-N1_DR      DNA/Merlin              (0)    369     169 3182291  
 13588    2.8  5.8  0.7  chr7               9255345  9257079 (65025320) + hAT-N90_DR        DNA/hAT-Charlie           1   1823     (0) 3182292  
  1487    1.7  0.0  0.0  chr7               9257080  9257255 (65025144) C Merlin-N1_DR      DNA/Merlin            (193)    176       1 3182293  
   422    5.1  6.8  0.0  chr7               9257257  9257315 (65025084) C TZF28C            DNA/TcMar-Tc1        (1566)     63       1 3182294  
   772   14.7  2.7  2.7  chr7               9257316  9257440 (65024959) + SINE_DR1          SINE                     87    211    (47) 3182295  
   221   30.6  0.9 12.4  chr7               9257975  9258082 (65024317) C Harbinger-2N2_DR  DNA/PIF-Harbinger       (1)    625     529 3182296  
   332   20.6  2.2  0.0  chr7               9258233  9258324 (65024075) + ASAT_CY           Satellite                 1     94   (168) 3182297  
   219   21.1  0.0  1.8  chr7               9258336  9258393 (65024006) + EnSpm-6N1_DR      DNA/CMC-EnSpm          7433   7489  (1747) 3182298  
  5065   17.1  9.1  2.2  chr7               9258409  9259548 (65022851) + L2-14_DRe         LINE/L2                   1   1151    (43) 3182299  
  2514   14.1 14.1  0.2  chr7               9259570  9260072 (65022327) + DIRS-1E-LTR_DR    LTR/Ngaro                 1    573   (117) 3182300 *
  8290    4.5 16.0  3.1  chr7               9260070  9261317 (65021082) C TZF28B            DNA/TcMar-Tc1         (209)   1405       1 3182301  
   580   18.4 23.2  0.7  chr7               9261855  9262312 (65020087) C SAT-2_DR          Satellite               (0)    561       1 3182302  
   600   19.8 16.6  2.9  chr7               9262329  9262897 (65019502) C SAT-2_DR          Satellite              (27)    646       1 3182302  
   671   20.4 17.3  0.3  chr7               9263144  9263596 (65018803) C SAT-2_DR          Satellite               (1)    530       1 3182303  
   675   22.9 10.4  2.2  chr7               9263644  9264558 (65017841) C SAT-2_DR          Satellite              (29)    990       1 3182303  
   692   19.7 16.6  0.0  chr7               9264706  9264938 (65017461) C SAT-2_DR          Satellite               (1)    271       1 3182304  
   209   21.2  7.5  8.7  chr7               9264884  9264976 (65017423) + Gypsy8-LTR_DR     LTR/Gypsy              1064   1155   (638) 3182305 *
   598   24.1 11.5  0.2  chr7               9265085  9265398 (65017001) C SAT-2_DR          Satellite               (1)    349       1 3182306  
   459   24.1  3.6  1.4  chr7               9265402  9265540 (65016859) + SAT-10_DR         Satellite               724    865   (733) 3182307 *
   679   16.0  5.5  0.7  chr7               9265425  9265569 (65016830) + TE-X-16_DR        DNA/Crypton-A            42    193   (160) 3182308  
   229   10.0  0.0  0.0  chr7               9266332  9266361 (65016038) C DNA11TA1B_DR      DNA/CMC-EnSpm           (0)    203     174 3182309  
   332   10.6  4.5  0.0  chr7               9266382  9266447 (65015952) C L1-60_DR          LINE/L1                (17)   5660    5592 3182310  
  6707    5.3  7.0  0.0  chr7               9266448  9267319 (65015080) C DNA-8-11_DR       DNA/hAT-Ac              (0)    961      29 3182311  
   487   15.7  1.0  0.0  chr7               9267318  9267419 (65014980) C CryptonV-1_DR     DNA/Crypton-V       (13217)   4656    4554 3182312 *
  2084   10.6  8.2  3.7  chr7               9267404  9267767 (65014632) C DNA-8-29_DR       DNA/hAT-Tip100        (640)    380       1 3182313  
  2504    8.4  5.2  2.0  chr7               9267794  9268180 (65014219) C Harbinger-4N1B_DR DNA/PIF-Harbinger     (574)    589     191 3182314  
  1211   19.4  4.1  2.7  chr7               9268189  9268479 (65013920) + TDR23             DNA                     829   1123    (24) 3182315  
   834   16.4 15.7  0.5  chr7               9271965  9272142 (65010257) C Kolobok-N10C_DR   DNA/Kolobok             (0)    344     140 3182316 *
   847   24.2  6.3  1.9  chr7               9272115  9272142 (65010257) + DNAX-10B_DR       DNA                     353    391   (783) 3182317  
  1562   18.8  6.9  1.1  chr7               9272143  9272503 (65009896) + TDR15             DNA/hAT-Ac                1    382   (167) 3182318  
   517   10.0  0.0  0.0  chr7               9272510  9272579 (65009820) C hAT-N203_DR       DNA/hAT-Tip100       (4415)   1126    1057 3182319  
  1209    3.4  0.7  0.0  chr7               9272580  9272725 (65009674) C hAT-32N1_DR       DNA/hAT-Charlie       (782)    151       5 3182320  
   399   10.0  5.0  0.0  chr7               9272734  9272793 (65009606) + SAT-4_DR          Satellite                 4     66    (54) 3182321  
  1059   13.5  0.5 10.6  chr7               9272795  9273001 (65009398) + Mariner-11_DR     DNA/TcMar-Tc1          1012   1199   (148) 3182322  
   244   14.6  0.0  0.0  chr7               9272990  9273030 (65009369) C EnSpm-17_DR       DNA/CMC-EnSpm        (6530)   2746    2706 3182323 *
   276    5.6  0.0  0.0  chr7               9272998  9273033 (65009366) C DNA2-16_DR        DNA                  (7975)  10076   10041 3182324  
   317   19.1  0.0  1.5  chr7               9273769  9273837 (65008562) + DNA2-17_DR        DNA                       1     68   (107) 3182325  
   839   15.4  1.0  4.4  chr7               9273864  9274816 (65007583) + SAT-4_DR          Satellite                 1    920     (0) 3182326  
   933   12.9  0.0  1.2  chr7               9275026  9276263 (65006136) C SAT-4_DR          Satellite              (17)   1223       1 3182327  
   764   22.5  6.9  3.3  chr7               9276517  9276806 (65005593) + Kolobok-N10_DR    DNA/Kolobok             344    643     (0) 3182328  
  1129   15.5 13.7  1.9  chr7               9276815  9277091 (65005308) C ANGEL             DNA/Kolobok             (0)    309       1 3182329  
   263   19.4 11.6  7.8  chr7               9276999  9277110 (65005289) + DNA6-1_DR         DNA/hAT-hAT5            617    732   (417) 3182330 *
   262    8.8  0.0 10.1  chr7               9277353  9277428 (65004971) + Helitron-2_DR     RC/Helitron            5333   5401 (22011) 3182331 *
   323   10.1  0.0  0.0  chr7               9277372  9277440 (65004959) C Zisupton-6_DR     DNA/Zisupton        (13166)   8950    8882 3182332 *
   418    5.8  0.0  0.0  chr7               9277384  9277452 (65004947) C hAT-2n1_DR        DNA/hAT-Charlie       (109)   1101    1033 3182333  
   248   21.8  2.5  3.8  chr7               9277394  9277474 (65004925) C Gypsy134-LTR_DR   LTR/Gypsy              (86)   1115    1036 3182334 *
   368   21.7  0.0  0.0  chr7               9277453  9277463 (65004936) C EnSpm-7_DR        DNA/CMC-EnSpm        (3863)   7168    7089 3182335  
  2395   11.9 15.2  4.4  chr7               9277467  9278000 (65004399) + hAT-N55_DR        DNA/hAT-Tip100           10    598  (1323) 3182336  
   321    6.8  0.0  0.0  chr7               9278018  9278061 (65004338) + hAT-N55_DR        DNA/hAT-Tip100          710    753  (1168) 3182337  
   296   11.5  3.2  3.2  chr7               9278062  9278075 (65004324) C hAT-N203_DR       DNA/hAT-Tip100        (691)   4845    4788 3182338 *
   495   14.3  0.0  0.0  chr7               9278065  9278141 (65004258) + TE-X-1_DR         DNA                    1336   1412    (66) 3182339 *
   814   15.8 18.2  0.0  chr7               9278136  9278338 (65004061) C DNA2-7_DR         DNA                  (4093)   5557    5318 3182340 *
  3641    5.9 14.7  0.0  chr7               9278336  9278847 (65003552) C DNA-8-11_DR       DNA/hAT                (16)    945     359 3182341  
  7726    3.0  0.0  0.0  chr7               9278851  9279746 (65002653) C MuDR-N1_DR        DNA/MULE-MuDR           (0)    896       1 3182342  
  1455    2.8  5.6  0.0  chr7               9279747  9279922 (65002477) C DNA-8-11_DR       DNA/hAT               (775)    186       1 3182341  
  2428    8.9  0.9  0.0  chr7               9279923  9280243 (65002156) + Harbinger-8N1_DR  DNA/PIF-Harbinger       232    555     (0) 3182343  
   790   12.0  2.3  0.0  chr7               9280581  9280713 (65001686) C EnSpm-6N1_DR      DNA/CMC-EnSpm        (2805)   6431    6296 3182344 *
   988    1.8  0.0  0.0  chr7               9280601  9280714 (65001685) C HE2_DR            SINE/tRNA-V-RTE         (0)    363     250 3182345  
   722    7.4  0.0  0.0  chr7               9280718  9280812 (65001587) C EnSpm-15_DR       DNA/CMC-EnSpm        (2174)   9280    9186 3182346 *
  2008   14.0 25.2  3.7  chr7               9280794  9281313 (65001086) + Helitron-2_DR     RC/Helitron            5382   6009 (21403) 3182347 *
  3583   10.1  9.4  8.1  chr7               9280813  9281530 (65000869) C HATN3B_DR         DNA/hAT-Tip100        (335)    644       1 3182348  
  1323   14.5  1.2  4.9  chr7               9281531  9281738 (65000661) + HE1_DR1           SINE/tRNA-V-RTE         176    374    (28) 3182349  
  1010   19.5  3.2  7.5  chr7               9281495  9281771 (65000628) + hAT-N47B_DR       DNA/hAT-Tip100          547    812   (176) 3182350 *
  2480    7.6  8.4  0.0  chr7               9282454  9282796 (64999603) C SINE3-1           SINE/5S-Deu-L2          (4)    586     215 3182351  
   519   11.8  0.0  0.0  chr7               9282810  9282877 (64999522) + DNA8-10B_DR       DNA                      14     81   (144) 3182352 *
   881   11.1  4.4  0.0  chr7               9282873  9283052 (64999347) C Tx1-18_DR         LINE/L1-Tx1             (0)   5224    5037 3182353  
   389   24.1  0.0  0.0  chr7               9282878  9282888 (64999511) C DNA-8-10_DR       DNA                    (13)    221     143 3182354 *
  6087    4.5  2.0  0.4  chr7               9283055  9283850 (64998549) + Mariner-N33_DR    DNA/TcMar-ISRm11          4    812   (344) 3182355  
  2856    1.2  2.1  0.0  chr7               9283846  9284159 (64998240) + L2-6_DRe          LINE/L2                1249   1569   (772) 3182356 *
  5544    2.1  0.2  0.0  chr7               9284160  9284801 (64997598) C DIRS-1B-LTR_DR    LTR/Ngaro               (0)    623       1 3182357  
  6524    1.5  0.1  0.0  chr7               9284802  9285543 (64996856) + L2-6_DRe          LINE/L2                1595   2337     (4) 3182358  
  2648    2.6  2.0  1.4  chr7               9285541  9285887 (64996512) + Mariner-N33_DR    DNA/TcMar-ISRm11        808   1156     (0) 3182359 *
  1443    6.1  5.5  1.0  chr7               9285892  9286091 (64996308) C Mariner-N33_DR    DNA/TcMar-ISRm11      (503)    653     445 3182360  
  2215    9.2  0.5  5.4  chr7               9286128  9286495 (64995904) C Tx1-18_DR         LINE/L1-Tx1           (187)   5037    4687 3182361  
  1174    4.8  0.0  0.0  chr7               9286502  9286648 (64995751) + L2-5_DRe          LINE/L2                2081   2227     (0) 3182362  
   206    8.6  2.9  0.0  chr7               9286803  9286837 (64995562) + IS3EU-5_DR        DNA/IS3EU              5758   5793  (2495) 3182363  
   213   11.1  6.5  2.1  chr7               9287286  9287331 (64995068) C Polinton-1_DR     DNA/Maverick         (1282)  17203   17156 3182364 *
   580   16.1  0.0  0.0  chr7               9287331  9287423 (64994976) + Kolobok-N1_DR     DNA/Kolobok-T2?          86    178   (621) 3182365  
  2448    4.0 17.6  0.0  chr7               9287440  9287785 (64994614) C DNA-2-2_DR        DNA                     (0)    407       1 3182366  
   201   10.9  7.7 12.0  chr7               9287746  9287797 (64994602) + hAT-N53B_DR       DNA/hAT-Ac             2091   2140  (2037) 3182367 *
   412   11.6  0.0  5.8  chr7               9287832  9287904 (64994495) C DNA-N27_DR        DNA                   (638)    357     289 3182368 *
  1724   13.8  4.1  5.4  chr7               9287866  9288203 (64994196) + EnSpm-22N2_DR     DNA/CMC-EnSpm          4182   4515  (1032) 3182369 *
  2411    6.8  3.1  0.3  chr7               9287910  9288233 (64994166) C SINE2-3_DR        SINE/tRNA-V-RTE         (0)    368      36 3182370  
  1037   15.9  9.9  7.4  chr7               9288233  9288524 (64993875) C DNA-N27_DR        DNA                   (694)    301       3 3182371 *
   327   14.2  3.9 11.5  chr7               9288525  9288614 (64993785) C Kolobok-N1_DR     DNA/Kolobok-T2?       (184)    615     533 3182372  
   264   13.4 20.9  0.0  chr7               9288629  9288695 (64993704) + Kolobok-N1_DR     DNA/Kolobok-T2?         152    232   (567) 3182373  
  4604    2.1  0.2  0.0  chr7               9288708  9289233 (64993166) C Harbinger-N11_DR  DNA/PIF-Harbinger       (0)   1211     685 3182374  
  1477    6.8  1.1  0.0  chr7               9289480  9289670 (64992729) C LTR-11_DR-LTR     LTR                     (0)    193       1 3182375  
   238   11.6  0.0  0.0  chr7               9289671  9289713 (64992686) C LTR-11_DR-I       LTR                     (0)     43       1 3182376  
  1396    8.5  2.1  0.0  chr7               9289714  9289902 (64992497) C LTR-11_DR-LTR     LTR                     (0)    193       1 3182377  
   944   17.1  5.7  8.9  chr7               9289905  9290015 (64992384) + MOSAT_DR          Satellite               903   1119   (968) 3182378  
   842   16.2  1.2  0.0  chr7               9290016  9290182 (64992217) + Ginger1-N1_DR     DNA/Ginger-1            259    427  (2231) 3182379 *
  1189    8.6  0.0  0.4  chr7               9290047  9290065 (64992334) + (TCTA)n           Simple_repeat             1    283   (407) 3182380  
   374   25.8 14.2  1.7  chr7               9290066  9290214 (64992185) C Polinton-4_DR     DNA/Maverick         (7436)  12851   12519 3182381 *
   944   17.1  5.7  8.9  chr7               9290183  9290221 (64992178) + MOSAT_DR          Satellite              1120   1199   (888) 3182378  
   411   21.5  6.3  2.3  chr7               9290215  9290466 (64991933) C HAT1_DR           DNA/hAT-Ac           (2645)    647     386 3182382 *
  1166   12.7  0.0  0.8  chr7               9290223  9290286 (64992113) + (TCTG)n           Simple_repeat             1    338   (106) 3182383  
   443   22.8  9.2  1.1  chr7               9290287  9290652 (64991747) C HAT1_DR           DNA/hAT-Ac           (2645)    647     386 3182384  
   233   26.0  0.0  0.0  chr7               9290633  9290678 (64991721) + DNA-TA-4_DR       DNA/TcMar              1422   1547  (8247) 3182385 *
  1166   12.7  0.0  0.8  chr7               9290653  9290670 (64991729) + (TCTG)n           Simple_repeat           339    444     (0) 3182383  
   374   25.8 14.2  1.7  chr7               9290671  9290716 (64991683) C Polinton-4_DR     DNA/Maverick         (7436)  12518   12412 3182381 *
   430   12.5  0.0  0.0  chr7               9290679  9290758 (64991641) C EnSpm-N48_DR      DNA/CMC-EnSpm        (1622)   1956    1877 3182386 *
  1189    8.6  0.0  0.4  chr7               9290717  9290740 (64991659) + (TCTA)n           Simple_repeat           284    690     (0) 3182380  
   223   24.8  3.5  4.4  chr7               9291282  9291395 (64991004) C CryptonV-3_DR     DNA/Crypton-V       (15144)   8309    8197 3182387 *
   688    4.1  0.0 13.0  chr7               9291304  9291442 (64990957) + MuDR-2_DR         DNA/MULE-MuDR         16311  16433  (7500) 3182388  
   639    6.0  8.6  0.0  chr7               9291340  9291455 (64990944) C DNA8-25_DR        DNA                  (3238)    729     604 3182389 *
   377   12.9  1.4  8.9  chr7               9291364  9291508 (64990891) C P-1_DR            DNA/P                (2359)   7609    7475 3182390 *
  1437    5.0  0.0  0.0  chr7               9291442  9291621 (64990778) + L2-1_DR           LINE/L2                4803   4982     (3) 3182391  
   422   30.1  0.7  2.2  chr7               9291456  9291475 (64990924) C Gypsy-31-LTR_DR   LTR/Gypsy             (811)    143      10 3182392 *
   410   21.7  5.7  2.0  chr7               9291497  9291637 (64990762) + EnSpm-N3B_DR      DNA/CMC-EnSpm          2830   2975   (759) 3182393  
  6621    1.0  7.4  0.0  chr7               9291904  9292730 (64989669) C Gypsy42-LTR_DR    LTR/Gypsy               (0)    888       1 3182394  
  1655   19.8  9.5  0.5  chr7               9292808  9292845 (64989554) C hAT-N137_DR       DNA/hAT-Ac            (833)   2738    2337 3182395  
  1979   12.4 11.8  0.0  chr7               9292846  9293176 (64989223) C HE1_DR1           SINE/tRNA-V-RTE        (31)    371       2 3182396  
  1643   20.6  6.6  2.2  chr7               9293177  9293250 (64989149) C EnSpm-N17_DR      DNA/TcMar            (2147)   3046    2956 3182397  
   202   12.5  0.0  0.0  chr7               9293248  9293279 (64989120) C TE-X-26_DR        Unknown               (183)    399     368 3182398 *
   263   16.2  8.8  0.0  chr7               9293316  9293383 (64989016) C TDR24             DNA                   (238)    206     133 3182399  
   691    8.4  9.3  0.8  chr7               9293402  9293509 (64988890) C hAT-N178_DR       DNA/hAT-Ac              (0)   1707    1591 3182400 *
  5578    9.7  7.4  2.6  chr7               9293508  9294484 (64987915) C hAT-N178_DR       DNA/hAT-Ac            (685)   1022       1 3182401  
   326   14.2  0.0  9.9  chr7               9294485  9294565 (64987834) + Ginger1-N1_DR     DNA/Ginger-1            649    717  (1941) 3182402 *
   408    9.4  4.9  4.9  chr7               9294453  9294575 (64987824) C Helitron-N3B_DR   RC/Helitron          (4082)   2522    2400 3182403 *
   611    4.1  2.8  9.0  chr7               9294473  9294578 (64987821) + hAT-N68_DR        DNA/hAT-Ac             2862   2961    (71) 3182404  
   472    8.8  2.5  4.3  chr7               9294500  9294617 (64987782) C hAT-N68_DR        DNA/hAT-Ac             (74)   2958    2843 3182405 *
   443   16.9  0.0  0.0  chr7               9294578  9294654 (64987745) C TDR24             DNA                   (366)     78       2 3182399 *
   824   18.3  5.5  4.5  chr7               9294662  9294879 (64987520) C TDR19C            DNA/hAT-Charlie       (176)    220       1 3182406  
   279   19.5  2.7  4.0  chr7               9294822  9294892 (64987507) + CryptonV-N5_DR    DNA/Crypton-V          3322   3391 (21146) 3182407 *
  1775   17.6  3.2  3.6  chr7               9294893  9295335 (64987064) C TDR24             DNA                     (2)    442       2 3182408  
  3192   11.8  2.9  1.5  chr7               9295530  9296053 (64986346) + Tc1-4_DR          DNA/TcMar-Tc1             1    531  (1041) 3182409 *
  4450    8.4  6.2  3.4  chr7               9296052  9296763 (64985636) + Tc1-4_DR          DNA/TcMar-Tc1           842   1572     (0) 3182410  
   278   12.6  3.8  1.9  chr7               9297290  9297394 (64985005) C CryptonV-1_DR     DNA/Crypton-V       (10940)   6933    6827 3182411 *
   346   10.6  0.0  0.0  chr7               9297307  9297400 (64984999) C EnSpm-N2_DR       DNA/CMC-EnSpm         (927)   3088    2995 3182412  
   273    9.3  5.7  1.4  chr7               9297314  9297324 (64985075) + DNA-8-24_DR       DNA/hAT-Tip100           57     96  (1687) 3182413 *
   346    0.0  0.0  0.0  chr7               9297332  9297413 (64984986) + Kolobok-1_DR      DNA/Kolobok-T2         2860   2941  (3362) 3182414  
   219   14.3  3.1  5.0  chr7               9297333  9297494 (64984905) + EnSpm-16_DR       DNA/CMC-EnSpm           596    754  (9030) 3182415 *
   327    4.8  7.6  0.9  chr7               9297414  9297429 (64984970) + Gypsy-226_DR-LTR  LTR/Gypsy               752    834   (182) 3182416  
   273    9.3  5.7  1.4  chr7               9297430  9297454 (64984945) + DNA-8-24_DR       DNA/hAT-Tip100           97    203  (1580) 3182413  
   305   15.3  2.9  9.2  chr7               9297972  9298144 (64984255) + Harbinger-N16_DR  DNA/PIF-Harbinger      2785   2947   (459) 3182417 *
   425   11.2  6.1  1.6  chr7               9297994  9298174 (64984225) + DNA-X-5_DR        DNA/hAT                 923   1111   (110) 3182418 *
   754    6.4  0.0  0.0  chr7               9298075  9298184 (64984215) C Helitron-4_DR     RC/Helitron         (19956)  11912   11803 3182419  
   460    7.6  0.0  2.5  chr7               9298077  9298197 (64984202) + hAT-N134B_DR      DNA/hAT?                714    831    (95) 3182420 *
   283   11.2 14.3  0.7  chr7               9298089  9298214 (64984185) + CryptonV-N5_DR    DNA/Crypton-V          8405   8547 (15990) 3182421 *
   455   21.6 14.9  3.9  chr7               9298511  9298698 (64983701) C hAT-N88_DR        DNA/hAT-Ac             (12)    570     363 3182422  
   317   20.0  5.7  0.0  chr7               9298740  9298809 (64983590) C hAT-N88_DR        DNA/hAT-Ac            (359)    223     150 3182422  
   733   17.2  5.0  1.2  chr7               9298860  9299018 (64983381) + DNA-5-8B_DR       DNA/hAT-hAT5             16    180   (247) 3182423  
  1265   10.4 17.3  2.0  chr7               9299025  9299278 (64983121) C Kolobok-N5_DR     DNA/Kolobok-T2?       (100)    385      94 3182424  
   620    9.0  1.1  1.1  chr7               9299282  9299371 (64983028) + HarbingerN4_DR    DNA/PIF-Harbinger       567    656   (204) 3182425  
   448   25.1  5.0  3.4  chr7               9299397  9299598 (64982801) + hAT-N171_DR       DNA/hAT-hAT5            540    744    (18) 3182426  
   222   22.0  0.0  2.0  chr7               9299623  9299673 (64982726) + TE-X-21_DR        Unknown                 112    161    (21) 3182427  
   243   16.3  0.0  2.3  chr7               9299684  9299727 (64982672) C hAT-N88_DR        DNA/hAT-Ac            (535)     47       5 3182422  
  1331   18.0  5.9  0.3  chr7               9300059  9300348 (64982051) + Kolobok-N15_DR    DNA/Kolobok               4    309   (603) 3182428  
  1719   13.4  1.6  4.0  chr7               9300489  9300789 (64981610) + HARBINGERN2B_DR   DNA/PIF-Harbinger       499    792     (7) 3182429  
  1442   14.2  5.0  6.1  chr7               9300790  9301088 (64981311) + Harbinger-N11_DR  DNA/PIF-Harbinger         1    296   (915) 3182430  
   319   10.7  3.6  0.0  chr7               9301089  9301144 (64981255) + hAT-N63_DR        DNA/hAT-Ac              747    804   (906) 3182431 *
  4471    6.9  9.2  0.0  chr7               9301143  9301753 (64980646) C EXPANDER1_DR      LINE/RTE-BovB           (2)   3363    2697 3182432  
  1337   11.1 11.4  0.4  chr7               9301751  9301967 (64980432) + Harbinger-N11_DR  DNA/PIF-Harbinger       841   1082   (129) 3182433 *
  2331    7.9  2.5  0.0  chr7               9301968  9302283 (64980116) C Harbinger-N13_DR  DNA/PIF-Harbinger       (0)    324       1 3182434  
   513   12.5 13.5  0.0  chr7               9302297  9302392 (64980007) + DNA-N39_DR        DNA                     550    658   (377) 3182435  
   776   22.4 10.4  6.5  chr7               9302461  9302862 (64979537) + Kolobok-N15_DR    DNA/Kolobok             496    912     (0) 3182436  
   228   15.4 15.4  0.0  chr7               9303212  9303263 (64979136) + Kolobok-N15_DR    DNA/Kolobok             428    487   (425) 3182437  
   830   20.7  1.2  5.1  chr7               9303605  9303671 (64978728) + (TCCA)n           Simple_repeat             1    329    (94) 3182438  
   449   23.8  0.0  2.4  chr7               9303672  9303800 (64978599) + Ginger1-N1_DR     DNA/Ginger-1            288    413  (2245) 3182439 *
   471   24.1  3.8 19.3  chr7               9303685  9304028 (64978371) C Polinton-4_DR     DNA/Maverick         (7436)  12851   12410 3182440  
   241   26.1  1.1  2.1  chr7               9303962  9304055 (64978344) C Ginger1-N1_DR     DNA/Ginger-1          (277)   2381    2289 3182441 *
   318   21.8  0.0  0.0  chr7               9303976  9304062 (64978337) C EnSpm-N48_DR      DNA/CMC-EnSpm        (1622)   1956    1870 3182442  
   219   27.0  0.0  1.4  chr7               9304001  9304075 (64978324) + EnSpm-N61_DR      DNA/CMC-EnSpm          2327   2400  (1733) 3182443 *
   830   20.7  1.2  5.1  chr7               9304029  9304045 (64978354) + (TCCA)n           Simple_repeat           330    423     (0) 3182438  
  1403   17.9  8.9  3.6  chr7               9304057  9304449 (64977950) + HATN6_DR          DNA/hAT-Ac              309    721   (290) 3182444  
   569   22.1  3.5 11.8  chr7               9304282  9304538 (64977861) + CryptonV-N2_DR    DNA/Crypton-V          2174   2411 (14227) 3182445 *
  2720   11.0  5.8  0.0  chr7               9304832  9305277 (64977122) C LOOPERN4B_DR      DNA/Kolobok-T2          (8)    495      24 3182446  
   245   25.1  2.5  7.0  chr7               9305623  9305742 (64976657) + Kolobok-1_DR      DNA/Kolobok-T2         2801   2915  (3388) 3182447 *
   257   29.7  1.4  0.0  chr7               9305669  9305742 (64976657) + EnSpm-N48_DR      DNA/CMC-EnSpm          1745   1819  (1759) 3182448 *
   453   21.9  0.9  2.8  chr7               9305677  9305784 (64976615) + DNA8-26_DR        DNA                    1435   1540  (2990) 3182449  
   238   33.5  0.0  7.9  chr7               9305686  9305808 (64976591) C EnSpm-N13_DR      DNA/CMC-EnSpm       (16098)   6051    5938 3182450 *
   446   17.0 14.3  0.0  chr7               9305701  9305812 (64976587) C Merlin-2_DR       DNA/Merlin           (8966)   4955    4828 3182451 *
  3005    9.4 12.1  0.0  chr7               9305751  9306220 (64976179) C TC1DR3            DNA/TcMar-Tc1           (0)   1225     699 3182452  
  5082    5.6 16.0  0.4  chr7               9306223  9306921 (64975478) C TDR2              DNA/TcMar-Tc1         (129)    808       1 3182453  
   365   14.3  7.4  4.1  chr7               9306990  9307084 (64975315) C Tx1-22_DR         LINE/L1-Tx1           (130)   4190    4093 3182454 *
   585   16.9  5.9  7.3  chr7               9307062  9307214 (64975185) + DNA-8-9_DR        DNA/hAT-Ac             3254   3404   (315) 3182455 *
  2074    8.3 11.1  1.9  chr7               9307086  9307417 (64974982) + SINE2-4_DR        SINE/tRNA-V-RTE           9    370     (1) 3182456  
   368   12.4 25.8  5.2  chr7               9307308  9307435 (64974964) + DNA7-N1_DR        DNA/Zisupton           4691   4843  (5574) 3182457 *
  2833    5.6  8.5  0.0  chr7               9307452  9307826 (64974573) + DNA-2-2_DR        DNA                       1    407     (0) 3182458  
   252   17.1  8.8  2.8  chr7               9307900  9308001 (64974398) C Tx1-22_DR         LINE/L1-Tx1           (369)   3951    3844 3182454  
  2669   12.4  0.0  1.7  chr7               9308030  9308454 (64973945) + HarbingerN7_DR    DNA/PIF-Harbinger         2    419    (59) 3182459  
   210   13.9  4.7  0.0  chr7               9308452  9308494 (64973905) C Tx1-22_DR         LINE/L1-Tx1           (605)   3715    3671 3182454 *
   881   17.6  5.9 10.9  chr7               9309175  9309461 (64972938) C DNA-N15_DR        DNA                    (88)    317      44 3182460  
   431   24.3  8.6  5.7  chr7               9309204  9309495 (64972904) C hAT-N53B_DR       DNA/hAT-Ac           (2484)   1693    1394 3182461 *
   743   16.6 13.0  2.5  chr7               9309436  9309620 (64972779) C DIRS-1E-LTR_DR    LTR/Ngaro             (274)    416     213 3182462 *
  1121   14.6  8.3  7.9  chr7               9309461  9309736 (64972663) C DNA9-3_DR         DNA/MULE-MuDR?       (1570)   9809    9533 3182463  
   233    8.4  0.0 14.8  chr7               9309628  9309639 (64972760) C hAT-N39_DR        DNA/hAT-Tip100        (243)   1351    1310 3182464 *
   331    2.9  1.8  4.7  chr7               9309640  9309748 (64972651) + DNA8-10_DR        DNA/hAT-Ac             1598   1703  (2315) 3182465 *
   619   11.0  2.8  4.0  chr7               9309654  9309666 (64972733) C Helitron-4_DR     RC/Helitron         (15384)  16484   16463 3182466  
   288   21.4  7.5  1.3  chr7               9309667  9309813 (64972586) + Helitron-2_DR     RC/Helitron           11800  11955 (15457) 3182467  
   233    8.4  0.0 14.8  chr7               9309749  9309767 (64972632) C hAT-N39_DR        DNA/hAT-Tip100        (243)   1309    1230 3182464 *
   873    9.7  1.6  0.0  chr7               9309772  9309895 (64972504) C hAT-N167B_DR      DNA/hAT-Charlie       (210)   1363    1238 3182468  
   619   11.0  2.8  4.0  chr7               9309814  9309887 (64972512) C Helitron-4_DR     RC/Helitron         (15384)  16462   16325 3182466 *
   739   16.7  4.6  1.9  chr7               9309896  9309920 (64972479) + DNA8-25_DR        DNA                    2050   2202  (1765) 3182469  
  3359   16.5  0.5  0.0  chr7               9309921  9310531 (64971868) C DNA4-1B_DR        DNA/Sola-2              (0)    614       1 3182470  
   387   11.7  0.0  0.0  chr7               9310532  9310590 (64971809) + Merlin-1_DR       DNA/Merlin             1549   1607  (8920) 3182471  
   378    2.8  0.0  1.4  chr7               9310532  9310604 (64971795) C EnSpm-5_DR        DNA/CMC-EnSpm        (4831)   2840    2769 3182472 *
   321   13.2  1.1  3.3  chr7               9310605  9310625 (64971774) C hAT-N70_DR        DNA/hAT?              (715)    610     519 3182473  
  1032   17.7  5.1  2.5  chr7               9310698  9310934 (64971465) + Kolobok-N1_DR     DNA/Kolobok-T2?         437    679   (120) 3182474  
  3490    6.3  4.2  0.2  chr7               9310936  9311408 (64970991) + TC1DR3            DNA/TcMar-Tc1           376    867   (358) 3182475 *
  4903    4.3  1.3  0.2  chr7               9311408  9312018 (64970381) + hAT-N176_DR       DNA/hAT-Tip100           13    630     (0) 3182476  
  2915    5.2  0.6  0.0  chr7               9312019  9312379 (64970020) + TC1DR3            DNA/TcMar-Tc1           863   1225     (0) 3182477  
   230   18.6  1.9  0.0  chr7               9312855  9312955 (64969444) + Polinton-4N1_DR   DNA/Maverick           4720   4829  (5607) 3182478  
   389   13.9  9.3  0.0  chr7               9313058  9313143 (64969256) + EnSpm-22N2_DR     DNA/CMC-EnSpm          4208   4301  (1246) 3182479 *
   540    8.3  3.6  0.0  chr7               9313074  9313157 (64969242) C HE1_DR1           SINE/tRNA-V-RTE        (18)    384     298 3182480  
   421   20.0  2.2  0.0  chr7               9313078  9313167 (64969232) C Penelope-5_DR     LINE/Penelope         (510)   2366    2275 3182481 *
   231   24.3  5.4  3.5  chr7               9313082  9313192 (64969207) + Merlin-1_DR       DNA/Merlin             8202   8314  (2213) 3182482 *
   456    7.0  0.0  0.0  chr7               9313169  9313225 (64969174) + ENSPM-6_DR        DNA/CMC-EnSpm         22577  22633  (9983) 3182483 *
  4717    2.5  0.0  1.4  chr7               9313223  9313800 (64968599) C SINE3-1a          SINE/5S-Deu-L2          (0)    570       1 3182484  
   571    4.7 13.9  1.0  chr7               9313805  9313890 (64968509) + ENSPM-6_DR        DNA/CMC-EnSpm         22630  22726  (9890) 3182485  
   414   19.8  2.9  1.9  chr7               9313875  9313977 (64968422) C DNA8-25_DR        DNA                  (1856)   2111    2008 3182486 *
   755   12.2 11.4  0.0  chr7               9313887  9314017 (64968382) C HE1_DR1           SINE/tRNA-V-RTE        (91)    311     166 3182480  
   387   12.4 37.1  0.0  chr7               9314016  9314112 (64968287) C SINE3-1           SINE/5S-Deu-L2        (105)    485     353 3182487 *
  2445    7.2  0.0  0.0  chr7               9314115  9314432 (64967967) C ERV1-N1-LTR_DR    LTR/ERV1                (0)    880     563 3182488  
  8499    4.8  3.1  0.1  chr7               9314433  9315507 (64966892) C Looper-N8_DR      DNA/Kolobok-T2          (0)   1107       1 3182489  
  3565    8.8  2.0  6.0  chr7               9315508  9316094 (64966305) C ERV1-N1-LTR_DR    LTR/ERV1              (315)    565       1 3182488  
  2094   13.7  0.0  0.9  chr7               9316095  9316418 (64965981) C SINE3-1           SINE/5S-Deu-L2        (236)    354      34 3182487  
  1750   19.3  8.3 14.8  chr7               9316422  9316590 (64965809) + Kolobok-N2_DR     DNA/Kolobok-T2          678    935   (436) 3182490  
  1987    5.6  0.3  5.2  chr7               9316591  9316874 (64965525) + Merlin-2_DR       DNA/Merlin             6507   6777  (7144) 3182491  
  1750   19.3  8.3 14.8  chr7               9316875  9317157 (64965242) + Kolobok-N2_DR     DNA/Kolobok-T2          936   1371     (0) 3182490  
  3251   11.8 13.8  2.5  chr7               9317268  9317912 (64964487) C Gypsy-234_DR-LTR  LTR/Gypsy?              (4)    716       1 3182492  
   205   16.4  0.0  6.1  chr7               9318325  9318376 (64964023) + ENSPM-6_DR        DNA/CMC-EnSpm          7653   7701 (24915) 3182493  
   204   18.4 21.8  0.0  chr7               9319748  9319758 (64962641) + Dada-U1A_DR       DNA/Dada               3434   3463  (7516) 3182494  
   656   17.1 24.1  0.0  chr7               9319759  9320003 (64962396) C TDR16             DNA/Merlin              (1)    312       9 3182495  
  1288   17.4  3.9  4.2  chr7               9320443  9320754 (64961645) C Kolobok-N10_DR    DNA/Kolobok             (0)    643     333 3182496  
  1184   16.0 10.2  1.1  chr7               9320800  9321045 (64961354) C hAT-N127_DR       DNA/hAT-Charlie      (4236)   6080    5813 3182497 *
  1760    1.5  0.0  0.0  chr7               9320851  9321048 (64961351) + hATN4B_DR         DNA/hAT-Charlie           1    198     (0) 3182498  
   388   30.7  4.9  3.1  chr7               9321049  9321069 (64961330) C hAT-N22B_DR       DNA/hAT-Ac            (375)    963     776 3182499  
   287   26.4  0.9  0.9  chr7               9321293  9321399 (64961000) C hAT-N174_DR       DNA/hAT-Ac            (631)    108       2 3182500  
  2091   14.1  7.8  2.5  chr7               9321437  9321886 (64960513) C EnSpm-N21_DR      DNA/CMC-EnSpm           (6)    473       1 3182501  
  1175   13.7 16.5  1.7  chr7               9322067  9322326 (64960073) + Kolobok-N10_DR    DNA/Kolobok             346    643     (0) 3182502  
   232    3.5  0.0  0.0  chr7               9322524  9322552 (64959847) + DNA2-7_DR         DNA                    4305   4333  (5317) 3182503 *
   711   18.5 16.0  0.0  chr7               9322532  9322731 (64959668) + ANGEL             DNA/Kolobok               1    232    (77) 3182504  
  1785    6.9  2.4  0.0  chr7               9322760  9323005 (64959394) C TDR2              DNA/TcMar-Tc1         (685)    252       1 3182505  
   503   14.5  1.2  0.0  chr7               9323099  9323181 (64959218) C DNA2-16_DR        DNA                  (9793)   8258    8175 3182506 *
   512   11.3  0.0  0.0  chr7               9323114  9323184 (64959215) C SINE2-4_DR        SINE/tRNA-V-RTE         (5)    366     296 3182507  
   269   22.6  1.5  5.6  chr7               9323199  9323329 (64959070) C Polinton-1_DR     DNA/Maverick         (1257)  17228   17103 3182508 *
  1142   15.2  0.0  3.1  chr7               9323230  9323527 (64958872) C EnSpm-N42_DR      DNA/CMC-EnSpm         (418)    834     546 3182509 *
  2413   15.4  6.3  4.8  chr7               9323264  9323854 (64958545) + Zisupton-6_DR     DNA/Zisupton           8434   9358 (12758) 3182510  
   374   30.8  1.6  0.5  chr7               9323687  9323872 (64958527) C Kolobok-4_DR      DNA/Kolobok-T2       (1455)   5176    4989 3182511 *
   442   25.3  0.0  1.9  chr7               9323721  9323751 (64958648) + DNA-X-5_DR        DNA/hAT                1007   1122    (99) 3182512  
   452   22.2  5.9  0.8  chr7               9323752  9323869 (64958530) + DNA6-6_DR         DNA                    9935  10058  (1223) 3182513  
   233   25.8  2.0  7.7  chr7               9323769  9323919 (64958480) C EnSpm-22N2_DR     DNA/CMC-EnSpm        (3153)   2394    2252 3182514 *
   230   12.5  0.0  2.5  chr7               9324545  9324555 (64957844) + DNA8-26_DR        DNA                    1496   1505  (3025) 3182515  
  8866    6.2  4.4  0.2  chr7               9324556  9325731 (64956668) + TC1DR3            DNA/TcMar-Tc1             1   1225     (0) 3182516  
   241   15.0  0.0  0.0  chr7               9325697  9325736 (64956663) C DNA8-26_DR        DNA                  (2990)   1540    1501 3182517 *
   215   21.2  6.5  3.5  chr7               9326868  9326981 (64955418) C EnSpm-7_DR        DNA/CMC-EnSpm        (1603)   9431    9375 3182518 *
   476   18.0 20.6  2.7  chr7               9326893  9327052 (64955347) + ANGEL             DNA/Kolobok               1    188   (121) 3182519  
   297   23.3  3.0  9.6  chr7               9326935  9327067 (64955332) + hAT-N127_DR       DNA/hAT-Charlie       10042  10166   (150) 3182520 *
   411   19.3 23.2  0.5  chr7               9327106  9327129 (64955270) C IS3EU-1_DR        DNA/IS3EU            (4501)   4203    4140 3182521  
   875   15.3 20.0  0.4  chr7               9327130  9327359 (64955040) + ANGEL             DNA/Kolobok               1    275    (34) 3182522  
   402   23.5  5.7 10.2  chr7               9327417  9327445 (64954954) + EnSpm-N47_DR      DNA/CMC-EnSpm?          758    776  (2241) 3182523  
  1089   15.7 10.4  1.4  chr7               9327446  9327704 (64954695) + ANGEL             DNA/Kolobok               1    282    (27) 3182524  
   209   22.6 10.5  1.2  chr7               9327757  9327832 (64954567) C EnSpm-17_DR       DNA/CMC-EnSpm        (6124)   3152    3070 3182525 *
   227   26.1 16.3  0.0  chr7               9327768  9327781 (64954618) + EnSpm-17_DR       DNA/CMC-EnSpm          2696   2724  (6552) 3182526  
   498   17.3 20.6  2.7  chr7               9327782  9327941 (64954458) + ANGEL             DNA/Kolobok               1    188   (121) 3182527  
   316   22.5  3.0  9.6  chr7               9327824  9327956 (64954443) + hAT-N127_DR       DNA/hAT-Charlie       10042  10166   (150) 3182528 *
   389   15.4 20.6  9.6  chr7               9327993  9328018 (64954381) + DNA7-N1_DR        DNA/Zisupton           7997   8040  (2377) 3182529  
   796   16.1 19.9  0.7  chr7               9328019  9328249 (64954150) + ANGEL             DNA/Kolobok               1    275    (34) 3182530  
   402   23.5  5.7 10.2  chr7               9328309  9328337 (64954062) + EnSpm-N47_DR      DNA/CMC-EnSpm?          758    776  (2241) 3182531  
  1089   15.7 10.4  1.4  chr7               9328338  9328596 (64953803) + ANGEL             DNA/Kolobok               1    282    (27) 3182532  
   433   16.4  0.0 10.5  chr7               9328686  9328801 (64953598) + ANGEL             DNA/Kolobok              84    188   (121) 3182533  
   367   22.3 17.2  3.5  chr7               9328855  9328878 (64953521) C IS3EU-1_DR        DNA/IS3EU            (4501)   4203    4153 3182534  
   954   16.6 13.5  2.1  chr7               9328879  9329130 (64953269) + ANGEL             DNA/Kolobok               1    280    (29) 3182535  
   222   20.2  6.5  3.8  chr7               9329220  9329296 (64953103) + Helitron-2_DR     RC/Helitron            7966   8044 (19368) 3182536 *
   401   24.6  0.0  4.1  chr7               9329232  9329358 (64953041) + ANGEL             DNA/Kolobok              72    193   (116) 3182537  
   218   22.8 13.7  2.3  chr7               9329352  9329468 (64952931) + EnSpm-N47B_DR     DNA/CMC-EnSpm?         1262   1391    (41) 3182538 *
   376   26.6  3.6  4.3  chr7               9329374  9329538 (64952861) + Dada-U1A_DR       DNA/Dada               5655   5818  (5161) 3182539 *
   414   20.0  0.7 10.2  chr7               9329414  9329552 (64952847) + ANGEL             DNA/Kolobok              70    196   (113) 3182540  
   293   24.3  4.3  6.5  chr7               9329587  9329615 (64952784) + EnSpm-N47B_DR     DNA/CMC-EnSpm?         1256   1281   (151) 3182541  
   829   18.3 11.6  2.9  chr7               9329616  9329874 (64952525) + ANGEL             DNA/Kolobok               1    281    (28) 3182542  
   236   22.0  4.6 13.2  chr7               9329767  9329897 (64952502) + DNA2-7_DR         DNA                    4772   4892  (4758) 3182543 *
   217   21.8  7.6  3.5  chr7               9329939  9330030 (64952369) + EnSpm-N1_DR       DNA/CMC-EnSpm           650    692  (1838) 3182544 *
   632   17.9 20.0  1.1  chr7               9329953  9330172 (64952227) + ANGEL             DNA/Kolobok               1    261    (48) 3182545  
   275   23.0 16.2  5.0  chr7               9330258  9330454 (64951945) + Dada-U1A_DR       DNA/Dada               5655   5872  (5107) 3182546 *
   541   17.6 11.4  2.6  chr7               9330296  9330470 (64951929) + ANGEL             DNA/Kolobok              72    261    (48) 3182547  
   322   27.5  8.4  3.4  chr7               9330533  9330557 (64951842) + EnSpm-N10_DR      DNA/CMC-EnSpm          5976   6209  (3096) 3182548  
  1719    2.5  0.0  0.0  chr7               9330558  9330755 (64951644) C DNA2-16_DR        DNA                  (4014)  14037   13840 3182549  
  1038   18.0  8.7  1.5  chr7               9330770  9331023 (64951376) + ANGEL             DNA/Kolobok               1    272    (37) 3182550  
   351   23.5 13.2  0.0  chr7               9331070  9331235 (64951164) C hAT-N117_DR       DNA/hAT-Tip100        (838)   1819    1632 3182551 *
  1657   15.7  1.2  0.6  chr7               9331096  9331441 (64950958) + HATN1_DR          DNA/hAT                  76    423     (4) 3182552  
   349   22.1  5.5  3.9  chr7               9331502  9331628 (64950771) C EnSpm-N39C_DR     DNA/CMC-EnSpm?       (1621)   1972    1844 3182553 *
   829   13.5  9.6  0.0  chr7               9331523  9331678 (64950721) + ANGEL             DNA/Kolobok              17    187   (122) 3182554  
  2190    5.6  3.6  0.0  chr7               9331692  9331993 (64950406) + TDR16             DNA/Merlin                1    313     (0) 3182555  
   200   14.0  2.3  2.3  chr7               9331969  9332012 (64950387) C L1-44_DR          LINE/L1              (1045)   4839    4796 3182556 *
   334   15.8 15.8  0.0  chr7               9331993  9332087 (64950312) + ANGEL             DNA/Kolobok             200    309     (0) 3182557  
   308   12.9 13.5 10.3  chr7               9331995  9332098 (64950301) C EnSpm-17_DR       DNA/CMC-EnSpm        (6474)   2802    2696 3182558 *
  9475    3.4  3.0  0.8  chr7               9332817  9333995 (64948404) C Harbinger-4N1C_DR DNA/PIF-Harbinger       (0)   1206       1 3182559  
   391   17.4  5.6  2.1  chr7               9333999  9334131 (64948268) + DNAX-17B_DR       DNA/Zator?              169    331   (224) 3182560  
  5219    6.9  8.8  0.4  chr7               9334291  9335030 (64947369) C DNA25TWA2_DR      DNA                     (0)    802       1 3182561  
   243    7.9  0.0  2.6  chr7               9335102  9335140 (64947259) + TE-X-13_DR        Unknown                1160   1197  (1228) 3182562  
   354   23.3 12.1  0.0  chr7               9335365  9335480 (64946919) + hAT-N134_DR       DNA/hAT?                735    864   (201) 3182563  
   573   27.1  8.0  5.2  chr7               9335492  9335717 (64946682) + DNAX-17B_DR       DNA/Zator?               35    266   (108) 3182564 *
   917   18.5  1.5  1.0  chr7               9335716  9335912 (64946487) C SINE2-1_DR        SINE/tRNA               (0)    198       1 3182565  
  1501    4.8  1.4  5.2  chr7               9336213  9336428 (64945971) C hATN13C_DR        DNA/hAT-Ac              (0)    935     728 3182566  
  8535    3.2  0.5  5.5  chr7               9336429  9337566 (64944833) C HARBINGERN3B_DR   DNA/PIF-Harbinger       (0)   1084       1 3182567  
  5085    5.2  4.1  0.6  chr7               9337568  9338224 (64944175) C hATN13C_DR        DNA/hAT-Ac            (208)    727      48 3182566  
  1669   17.2  1.1  3.2  chr7               9338134  9338482 (64943917) + DNA2-16_DR        DNA                   13759  14100  (3951) 3182568 *
   263   14.8  7.0 13.6  chr7               9338490  9338575 (64943824) C ANGEL             DNA/Kolobok           (228)     81       1 3182569  
   201   10.0  0.0  0.0  chr7               9338555  9338584 (64943815) C EnSpm-N40_DR      DNA/CMC-EnSpm        (2769)   2625    2596 3182570 *
   263   18.2  3.6  1.8  chr7               9339218  9339273 (64943126) + Kolobok-N11_DR    DNA/Kolobok-T2           19     75   (396) 3182571  
  1284   10.7  7.0  6.5  chr7               9339292  9339520 (64942879) C TDR22             DNA                     (0)   1255    1026 3182572  
   217    4.0  0.0  0.0  chr7               9339521  9339545 (64942854) C TDR22             DNA                     (0)   1255    1231 3182573 *
  4236    5.2  2.6  0.4  chr7               9339545  9340085 (64942314) + TDR22B            DNA                      53    605   (643) 3182574  
  1881    9.4  2.3  1.0  chr7               9340109  9340408 (64941991) + hAT-N133_DR       DNA/hAT-Ac              251    554    (69) 3182575  
   601    9.5  0.0  0.0  chr7               9340417  9340500 (64941899) + TE-X-7_DR         LINE?/Penelope?         657    740    (99) 3182576  
   546   10.2  0.0  1.5  chr7               9340514  9340604 (64941795) + hAT-N133_DR       DNA/hAT-Ac              555    623     (0) 3182577  
 11815    1.2  1.0  0.2  chr7               9341298  9342660 (64939739) + hAT-N165_DR       DNA/hAT-Ac                1   1374     (0) 3182578  
   437   18.2 21.1  2.2  chr7               9342704  9342880 (64939519) + Harbinger-N31B_DR DNA/PIF-Harbinger         1    184   (497) 3182579  
   266   14.5  9.2  4.4  chr7               9342901  9342931 (64939468) C Merlin-1_DR       DNA/Merlin           (8322)   2205    2172 3182580  
  2953    8.8  5.2  0.2  chr7               9342932  9343389 (64939010) C Mariner-N38_DR    DNA/TcMar-Tc1           (0)    547      67 3182581  
   974    5.9  0.6  0.0  chr7               9343371  9343504 (64938895) + hAT-N30_DR        DNA/hAT-Ac              804    982     (0) 3182582 *
  1749   11.9  0.8  0.0  chr7               9343505  9343754 (64938645) C SINE3-1           SINE/5S-Deu-L2        (338)    252       1 3182583  
   332   13.7 10.7  4.5  chr7               9343863  9343946 (64938453) + Rex1-26_DRe       LINE/Rex-Babar         3279   3367    (23) 3182584  
   248   15.9  2.3  0.0  chr7               9344499  9344542 (64937857) C hAT-N126_DR       DNA/hAT-Ac              (0)    539     495 3182585  
   246   13.8 23.1  0.0  chr7               9344521  9344585 (64937814) C hAT-N126D_DR      DNA/hAT-Ac            (534)     80       1 3182586 *
   295    8.5  2.1  0.0  chr7               9345263  9345309 (64937090) C Kolobok-N10_DR    DNA/Kolobok           (594)     49       2 3182587  
   348   27.8  1.7  0.8  chr7               9345651  9345766 (64936633) C EnSpm-N22_DR      DNA/CMC-EnSpm         (410)   1111     995 3182588 *
   482   17.4  0.0  1.1  chr7               9345673  9345765 (64936634) C Copia-11C_DR-LTR  LTR/Gypsy?              (0)    436     345 3182589  
   419   25.8  0.0  3.7  chr7               9345766  9345813 (64936586) + Copia-12B_DR-LTR  LTR/Gypsy?                1    136   (331) 3182590  
   328   16.5  0.0  1.1  chr7               9345781  9345872 (64936527) C Polinton-4_DR     DNA/Maverick         (3091)  17196   17106 3182591 *
   446   13.9  2.3  0.0  chr7               9345797  9345882 (64936517) C DNA6-6_DR         DNA                  (1270)  10011    9924 3182592 *
   810   23.4  5.0  5.5  chr7               9345815  9345872 (64936527) C hAT-N48C_DR       DNA/hAT-Ac            (543)   1756    1532 3182593  
  2185    4.7  2.5  0.0  chr7               9345873  9346149 (64936250) + CryptonV-N7_DR    DNA/Crypton-V             1    284     (0) 3182594  
   287   11.9  5.1  0.0  chr7               9346150  9346180 (64936219) C EnSpm-N13_DR      DNA/CMC-EnSpm       (16127)   6022    5989 3182595  
   208   24.7  3.9  0.0  chr7               9346150  9346226 (64936173) + HATN11B_DR        DNA/hAT                 302    381   (309) 3182596 *
   357   22.8  6.1  0.0  chr7               9346162  9346275 (64936124) C Copia-11C_DR-LTR  LTR/Gypsy?            (161)    337     217 3182589 *
   810   23.4  5.0  5.5  chr7               9346181  9346211 (64936188) C hAT-N48C_DR       DNA/hAT-Ac            (543)   1531    1402 3182593  
  1176   14.2  4.7  0.0  chr7               9346275  9346464 (64935935) + TDR19C            DNA/hAT-Charlie           1    199   (197) 3182597  
   425   22.4  1.4  2.9  chr7               9346455  9346592 (64935807) C Copia-11C_DR-LTR  LTR/Gypsy?            (251)    217      82 3182589 *
   638   21.7  2.4  5.0  chr7               9346588  9346744 (64935655) C hAT-N190_DR       DNA/hAT               (115)    210      58 3182598  
  1484   12.4  8.6  2.2  chr7               9346745  9347082 (64935317) C EnSpm-3_DR        DNA/CMC-EnSpm           (0)   8448    8090 3182599  
   536   20.3  1.6  0.8  chr7               9347041  9347169 (64935230) C DNA2-16_DR        DNA                  (9774)   8277    8148 3182600 *
  1572   12.6 23.2  0.0  chr7               9347070  9347379 (64935020) C HE1_DR1           SINE/tRNA-V-RTE        (20)    382       1 3182601  
  1265   11.3  4.0  0.4  chr7               9347404  9347626 (64934773) C EnSpm-3_DR        DNA/CMC-EnSpm        (8211)    237       7 3182602  
   308   12.2  0.0  2.0  chr7               9347634  9347683 (64934716) C hAT-N190_DR       DNA/hAT               (269)     56       8 3182598  
   203   19.5  0.0  0.0  chr7               9347670  9347710 (64934689) C hAT-N190B_DR      DNA/hAT               (697)     41       1 3182603 *
  1695    4.3  2.2  6.1  chr7               9347762  9348035 (64934364) C L1-23_DR          LINE/L1                 (6)   5573    5310 3182604  
   485   20.9  4.3  1.8  chr7               9348036  9348196 (64934203) C hAT-N126B_DR      DNA/hAT-Ac            (170)    430     266 3182605  
   243   21.5  1.4 12.8  chr7               9348074  9348212 (64934187) C DNA-X-17_DR       DNA                   (945)   1429    1305 3182606 *
  1231    9.6  4.5  0.0  chr7               9348195  9348372 (64934027) + DNA14-5-1_DR      DNA                     332    517   (176) 3182607  
  5367    2.2  3.1  0.0  chr7               9348417  9349057 (64933342) + L2-2_DRe          LINE/L2                3574   4234     (4) 3182608  
   336   13.7  0.0  6.1  chr7               9348996  9349065 (64933334) + EnSpm-N49_DR      DNA/CMC-EnSpm          2270   2335  (1435) 3182609 *
   400   21.8  2.5  3.3  chr7               9349063  9349207 (64933192) C hAT-N126B_DR      DNA/hAT-Ac            (446)    197      63 3182605  
   211   16.7 21.2  0.0  chr7               9349207  9349272 (64933127) C DNA6-1_DR         DNA/hAT-hAT5          (905)    244     165 3182610 *
   339   15.9  0.0  3.2  chr7               9349269  9349285 (64933114) + EnSpm-N44_DR      DNA/CMC-EnSpm          5408   5422  (3230) 3182611  
  2686    7.8  1.1  1.6  chr7               9349286  9349652 (64932747) + SINE2-3_DR        SINE/tRNA-V-RTE           1    365     (3) 3182612  
   769   16.4  6.2  3.9  chr7               9349509  9349686 (64932713) + CryptonV-N1_DR    DNA/Crypton-V          7978   8159  (1892) 3182613 *
   293   22.0 19.1  4.5  chr7               9350500  9350516 (64931883) + piggyBac-N9_DR    DNA/PiggyBac            448    486   (705) 3182614  
   961   15.6 11.4  0.3  chr7               9350517  9350779 (64931620) + DNA9-4_DR         DNA                       3    294   (125) 3182615  
   246   23.1 13.7  0.7  chr7               9350665  9350795 (64931604) + CryptonV-N5_DR    DNA/Crypton-V         10846  10993 (13544) 3182616 *
   375   18.9  1.4  0.0  chr7               9350772  9350845 (64931554) + DNA2-2B_DR        DNA                     841    915    (14) 3182617 *
  5238    4.8  4.5  0.0  chr7               9350810  9351477 (64930922) C DNA2-2_DR         DNA                    (88)    698       1 3182618  
   710   12.3  1.3  4.7  chr7               9351482  9351634 (64930765) + DNA9-4_DR         DNA                      94    241   (178) 3182619  
   243   24.1  0.0  3.8  chr7               9351956  9352037 (64930362) + L1-114_DR         LINE/L1                2687   2765   (134) 3182620  
   300   15.7 14.9  0.0  chr7               9352177  9352297 (64930102) C CryptonV-1_DR     DNA/Crypton-V        (9210)   8663    8525 3182621  
  5564    5.6  8.7  0.0  chr7               9352329  9353090 (64929309) C TDR2              DNA/TcMar-Tc1           (0)    937     110 3182622  
   264   15.6  3.3  1.1  chr7               9353116  9353206 (64929193) + CryptonV-1_DR     DNA/Crypton-V          8500   8592  (9281) 3182623  
  1570    9.5  5.8  0.0  chr7               9353216  9353457 (64928942) + Mariner-N7_DR     DNA/TcMar                 5    260     (1) 3182624  
   235   15.8  8.8  0.0  chr7               9353463  9353519 (64928880) + CryptonV-1_DR     DNA/Crypton-V          8606   8667  (9206) 3182625 *
   367   14.1  0.0  1.6  chr7               9353518  9353582 (64928817) + L1-114_DR         LINE/L1                2785   2848    (51) 3182620  
  1793   15.0  5.0  4.2  chr7               9354281  9354677 (64927722) C Kolobok-N5_DR     DNA/Kolobok-T2?         (8)    477      78 3182626  
   225   22.7  0.0  0.0  chr7               9354683  9354726 (64927673) C Harbinger-4N1_DR  DNA/PIF-Harbinger     (203)    818     775 3182627 *
  3651   10.0  9.8  6.2  chr7               9354720  9355436 (64926963) C Harbinger-4N1B_DR DNA/PIF-Harbinger     (421)    742       2 3182628  
   613   18.9  9.7  0.5  chr7               9355443  9355618 (64926781) C hAT-N86_DR        DNA/hAT-Ac            (352)    192       1 3182629  
   267   12.4  1.3 14.9  chr7               9355619  9355692 (64926707) + hAT-N21B_DR       DNA/hAT-Ac             1237   1301     (0) 3182630  
  2939    9.6  7.7  0.6  chr7               9355757  9356260 (64926139) C Mariner-N38_DR    DNA/TcMar-Tc1           (7)    540       1 3182631  
   243   12.4 22.9  3.0  chr7               9356190  9356272 (64926127) C hAT-N164_DR       DNA/hAT-Tip100       (1117)    923     825 3182632 *
   212   20.0  0.0  0.0  chr7               9356275  9356314 (64926085) + EnSpm-N4_DR       DNA/CMC-EnSpm           156    195    (17) 3182633  
   405   20.9  0.0  0.0  chr7               9356865  9356876 (64925523) C EnSpm-N11_DR      DNA/CMC-EnSpm        (2368)   2985    2974 3182634  
  2236   12.2  5.2  0.3  chr7               9356877  9357238 (64925161) + HE1_DR1           SINE/tRNA-V-RTE           1    380    (22) 3182635  
   731   20.3  8.5  2.0  chr7               9357041  9357276 (64925123) C DNA7-N2_DR        DNA/hAT-hAT6          (380)   1634    1384 3182636 *
  1534    3.2  0.0  0.0  chr7               9357347  9357531 (64924868) C TE-X-7_DR         LINE?/Penelope?         (0)    839     655 3182637  
  1227   15.2  8.8  0.0  chr7               9357606  9357868 (64924531) C Crack-5_DR        LINE/L2                (11)   2032    1747 3182638  
   403    8.3 16.4  1.2  chr7               9358115  9358187 (64924212) C Rex1-31_DRe       LINE/Rex-Babar          (6)   3527    3444 3182639  
   232   19.0  3.5  0.0  chr7               9358178  9358189 (64924210) + DNA2-7_DR         DNA                    5003   5016  (4634) 3182640 *
  3460    8.4 10.4  0.0  chr7               9358190  9358690 (64923709) + Harbinger-8N1_DR  DNA/PIF-Harbinger         3    555     (0) 3182641  
   693    8.7  6.8  5.4  chr7               9358764  9358909 (64923490) C Rex1-31_DRe       LINE/Rex-Babar        (209)   3324    3177 3182642  
  1221   15.9  3.4  7.0  chr7               9359095  9359391 (64923008) + DNA9-4_DR         DNA                       7    293   (126) 3182643  
  1938   10.3  4.7  0.0  chr7               9359430  9359730 (64922669) C Harbinger-N31_DR  DNA/PIF-Harbinger     (370)    315       1 3182644  
  1437   14.2 23.0  2.3  chr7               9360516  9360910 (64921489) C HATN12_DR         DNA/hAT-Ac              (6)    573      99 3182645  
   387   23.7  6.0  0.8  chr7               9360905  9361021 (64921378) + Helitron-4_DR     RC/Helitron           31691  31789    (79) 3182646 *
  1100   22.6  4.5  2.4  chr7               9361030  9361360 (64921039) + Helitron-4_DR     RC/Helitron           29371  29708  (2160) 3182647  
  1176   13.7  1.2 31.2  chr7               9361361  9361588 (64920811) + Merlin-1_DR       DNA/Merlin             8915   9050  (1477) 3182648  
  1192   15.0  0.5  2.8  chr7               9361589  9361808 (64920591) + DNA-AT-1_DR       DNA                       1    215   (177) 3182649  
  2813   12.0 22.3  0.0  chr7               9361816  9362358 (64920041) + Harbinger-N31_DR  DNA/PIF-Harbinger        22    685     (0) 3182650  
   300   23.1  0.0  0.0  chr7               9362397  9362461 (64919938) + DIRS-N3_DR        LTR/Ngaro              1536   1600  (4637) 3182651  
   277   25.3  0.0  3.0  chr7               9362462  9362495 (64919904) + Merlin-1_DR       DNA/Merlin             9337   9432  (1095) 3182652  
   943   18.2  0.6  0.0  chr7               9362565  9362734 (64919665) + Harbinger-N13_DR  DNA/PIF-Harbinger       154    324     (0) 3182653  
  9718    4.1  1.5  1.7  chr7               9362770  9364005 (64918394) C LOOPERN1_DR       DNA/Kolobok-T2          (0)   1234       1 3182654  
   202   13.0  8.7  0.0  chr7               9365034  9365079 (64917320) + hAT-N91_DR        DNA/hAT-Ac               16     65   (290) 3182655  
   382   21.2  1.0  3.0  chr7               9365117  9365141 (64917258) C DNA6-6_DR         DNA                  (4062)   7219    7120 3182656  
   501   10.5  0.0  1.3  chr7               9365142  9365218 (64917181) + SINE2-4_DR        SINE/tRNA-V-RTE           1     76   (295) 3182657  
   433   18.9  4.4  0.0  chr7               9365148  9365237 (64917162) C EnSpm-N48B_DR     DNA/CMC-EnSpm        (4318)   2641    2548 3182658 *
   989    6.6  7.2  0.0  chr7               9365257  9365406 (64916993) + hAT-N187_DR       DNA/hAT-Charlie           4    164  (1013) 3182659  
  2423    6.3  0.6  0.0  chr7               9365407  9365722 (64916677) + DNA13TA1a_DR      DNA/TcMar-Tc1             1    318     (0) 3182660  
   837    3.5 14.7  0.0  chr7               9365743  9365858 (64916541) + hAT-N187_DR       DNA/hAT-Charlie         383    515   (662) 3182661  
   265   12.1 18.8  3.8  chr7               9365837  9365905 (64916494) + Zisupton-6_DR     DNA/Zisupton           9171   9249 (12867) 3182662 *
   283   17.2  6.2  0.0  chr7               9365855  9365918 (64916481) + ENSPM-6_DR        DNA/CMC-EnSpm          2714   2781 (29835) 3182663  
   213   17.5  3.5  0.0  chr7               9365922  9365978 (64916421) C CryptonV-N5_DR    DNA/Crypton-V        (6875)  17662   17604 3182664 *
   528   11.2 17.5  4.5  chr7               9365930  9366106 (64916293) C DNA-5-8B_DR       DNA/hAT-hAT5            (5)    422     224 3182665  
   659    7.0  0.0  0.0  chr7               9366117  9366202 (64916197) C hATN13C_DR        DNA/hAT-Ac              (0)    935     850 3182666  
   854   12.4 21.3  0.8  chr7               9366207  9366417 (64915982) C HATN13_DR         DNA/hAT-Ac            (201)    918     665 3182667  
   536   19.5  5.7  0.0  chr7               9366394  9366516 (64915883) + hAT-N41B_DR       DNA/hAT-Ac             1132   1261   (331) 3182668 *
  1483   12.1  3.1  0.0  chr7               9366415  9366638 (64915761) C hATN13C_DR        DNA/hAT-Ac            (704)    231       1 3182669  
   309   22.7  9.1  0.0  chr7               9366639  9366670 (64915729) C CryptonV-N5_DR    DNA/Crypton-V        (6379)  18158   18119 3182670  
   602    7.5  0.0  1.9  chr7               9366686  9366794 (64915605) + L1-79_DR          LINE/L1                5635   5741     (5) 3182671 *
   769   16.2 13.9  0.9  chr7               9366791  9366977 (64915422) C DNA-5-8B_DR       DNA/hAT-hAT5          (216)    211       1 3182665  
   308   26.8  3.9  3.9  chr7               9367078  9367256 (64915143) C hAT-N131_DR       DNA/hAT-Ac           (1677)    387     209 3182672 *
   456    6.6  0.6  4.6  chr7               9367128  9367145 (64915254) + DNA-8-29_DR       DNA/hAT-Tip100          818    871   (149) 3182673  
   533    1.8  0.0  0.0  chr7               9367146  9367256 (64915143) C EnSpm-N2_DR       DNA/CMC-EnSpm         (944)   3071    2961 3182674  
   487    6.5  0.8  0.8  chr7               9367154  9367278 (64915121) + ZFERV-2-I_DR      LTR/ERV1                769    893  (9671) 3182675 *
   456    6.6  0.6  4.6  chr7               9367257  9367285 (64915114) + DNA-8-29_DR       DNA/hAT-Tip100          872    969    (51) 3182673 *
   316   19.7  3.3  2.0  chr7               9367279  9367303 (64915096) C DNA7-N1_DR        DNA/Zisupton         (9139)   1278    1127 3182676 *
   364   28.1  3.3  5.8  chr7               9368404  9368615 (64913784) C Mariner-N31_DR    DNA/TcMar-Tc1          (61)    479     273 3182677 *
   635   20.1  3.7  3.0  chr7               9368471  9368634 (64913765) + ASAT_CY           Satellite                 5    169    (93) 3182678  
   232   13.6  6.8  0.0  chr7               9368671  9368714 (64913685) + hAT-N108_DR       DNA/hAT-Ac                1     47   (529) 3182679  
   216   17.4 33.8  2.7  chr7               9368714  9368914 (64913485) + hAT-N108_DR       DNA/hAT-Ac              186    447   (129) 3182680 *
   368    9.4 15.6  0.0  chr7               9368920  9368983 (64913416) C L2-1B_DR          LINE/L2                 (3)   1005     932 3182681 *
   697   13.2 10.8  0.7  chr7               9368982  9369109 (64913290) C L2-1B_DR          LINE/L2               (644)    364     224 3182681  
  7723    2.0  5.8  0.2  chr7               9369110  9370039 (64912360) C hAT-N30_DR        DNA/hAT-Ac              (0)    982       1 3182682  
   253    3.3  0.0  0.0  chr7               9370040  9370069 (64912330) C L2-1B_DR          LINE/L2               (777)    231     202 3182681 *
   827   21.2 13.7  0.0  chr7               9370067  9370278 (64912121) C L2-1_DR           LINE/L2               (949)   4036    3796 3182683  
   295   21.7  1.2  1.2  chr7               9370305  9370388 (64912011) C HATN1_DR          DNA/hAT                (25)    402     319 3182684  
   208   16.7  0.0  6.2  chr7               9370383  9370433 (64911966) C Zisupton-6_DR     DNA/Zisupton        (19193)   2923    2876 3182685 *
   294   17.9  1.8  0.0  chr7               9370429  9370484 (64911915) C L2-1B_DR          LINE/L2                (20)    988     932 3182686 *
   660   10.9 11.1  4.3  chr7               9370483  9370635 (64911764) C L2-1B_DR          LINE/L2               (644)    364     202 3182686  
   547   20.6  0.9  0.0  chr7               9370642  9370748 (64911651) C L2-1_DR           LINE/L2              (1082)   3903    3796 3182687  
   214   18.1 25.4  0.7  chr7               9370777  9370898 (64911501) C HATN1_DR          DNA/hAT                (25)    402     251 3182688 *
   224   17.4  0.0  0.0  chr7               9370869  9370914 (64911485) C Zisupton-6_DR     DNA/Zisupton        (19201)   2915    2870 3182685  
   981   21.6  5.8  7.5  chr7               9371886  9372266 (64910133) + hAT-N86_DR        DNA/hAT-Ac               22    396   (148) 3182689  
   219   26.8  1.4  4.2  chr7               9372481  9372554 (64909845) + Kolobok-N2_DR     DNA/Kolobok-T2          196    267  (1104) 3182690  
   654   16.4  2.1  2.8  chr7               9372621  9372764 (64909635) + L2-5_DRe          LINE/L2                2085   2227     (0) 3182691  
   419   22.0  4.4  2.9  chr7               9372644  9372779 (64909620) + EnSpm-N3B_DR      DNA/CMC-EnSpm          2834   2971   (763) 3182692 *
   604   17.7  0.3  6.4  chr7               9373011  9373308 (64909091) C SAT-4_DR          Satellite              (13)    279       1 3182693  
   300   14.8  3.2  1.6  chr7               9373288  9373349 (64909050) C DNA2-17_DR        DNA                    (73)    102      40 3182694 *
   601   19.9  2.0  0.7  chr7               9373416  9373562 (64908837) C DNA-8-3_DR        DNA/P                 (937)    226      78 3182695  
   919    8.6  1.0  6.6  chr7               9373690  9375039 (64907360) C SAT-4_DR          Satellite              (11)   1274       1 3182696 *
  3293    4.6 10.1  0.2  chr7               9375039  9375494 (64906905) + hAT-N32_DR        DNA/hAT-Charlie           1    501     (0) 3182697  
   312   20.0  0.0  1.7  chr7               9375492  9375552 (64906847) C SAT-4_DR          Satellite              (45)     75      16 3182698 *
   258   18.4  0.0  0.0  chr7               9375555  9375603 (64906796) C DNA2-17_DR        DNA                   (103)     72      24 3182699  
  2781    9.1 45.9  0.1  chr7               9376783  9377421 (64904978) C TC1DR3            DNA/TcMar-Tc1           (0)   1225     295 3182700  
   402    5.7  0.0  0.0  chr7               9377437  9377489 (64904910) C TC1DR3            DNA/TcMar-Tc1        (1172)     53       1 3182700  
   580   13.4  5.4  4.1  chr7               9377512  9377641 (64904758) C EnSpm-N27B_DR     DNA/CMC-EnSpm          (31)    142      12 3182701  
   330   15.9  3.2  0.0  chr7               9378387  9378449 (64903950) + CryptonV-N4_DR    DNA/Crypton-V          2258   2322 (11171) 3182702 *
  1472   16.2 13.1  0.5  chr7               9378404  9378762 (64903637) C DNAX-18_DR        DNA/Merlin              (4)    754     351 3182703  
   324   12.6  8.2  7.0  chr7               9378780  9378809 (64903590) C CryptonV-3_DR     DNA/Crypton-V       (22883)    570     446 3182704  
   327   11.1  1.5  3.9  chr7               9378810  9378940 (64903459) + Helitron-4_DR     RC/Helitron           11795  11922 (19946) 3182705 *
   569   20.7  0.0  5.6  chr7               9378824  9378956 (64903443) + Zisupton-6_DR     DNA/Zisupton           8391   8516 (13600) 3182706 *
   588   10.8  0.0  9.7  chr7               9378844  9378956 (64903443) + Gypsy123-I_DR     LTR/Gypsy               579    681  (4733) 3182707  
   486   10.1  1.7  0.8  chr7               9378874  9378993 (64903406) + P-1_DR            DNA/P                  7528   7648  (2320) 3182708 *
  2024    4.9  6.3  2.1  chr7               9378956  9379270 (64903129) C L1-134_DR         LINE/L1                 (6)   4247    3920 3182709  
   484    8.2  3.0  0.0  chr7               9378957  9378975 (64903424) + EnSpm-N2_DR       DNA/CMC-EnSpm          2952   3087   (928) 3182710 *
   389   12.5  3.9  1.3  chr7               9378976  9378995 (64903404) + Harbinger-N16_DR  DNA/PIF-Harbinger      2839   2996   (410) 3182711  
   603   18.9  0.7  0.7  chr7               9379271  9379409 (64902990) C DNAX-18_DR        DNA/Merlin            (394)    364     226 3182703  
  2822    7.1  1.7  1.2  chr7               9379599  9380012 (64902387) + piggyBac-N3_DR    DNA/PiggyBac              9    424    (14) 3182712  
  1648   16.0 10.9  1.3  chr7               9380019  9380429 (64901970) C DNAX-18_DR        DNA/Merlin             (97)    661     212 3182713  
  5041    5.7  1.7  0.5  chr7               9380432  9381079 (64901320) C TZF28B            DNA/TcMar-Tc1         (697)    917     262 3182714  
   620    8.9  0.0  1.1  chr7               9381075  9381165 (64901234) + TZF28B            DNA/TcMar-Tc1          1525   1614     (0) 3182715 *
   693   13.4  2.9  4.1  chr7               9381178  9381348 (64901051) C Gypsy45-LTR_DR    LTR/Gypsy             (179)    719     551 3182716  
   200   10.8  8.2  6.0  chr7               9381903  9381951 (64900448) C CryptonV-N4_DR    DNA/Crypton-V        (8377)   5116    5067 3182717  
  1172   22.6  9.5  0.7  chr7               9382556  9382934 (64899465) + Helitron-2_DR     RC/Helitron           22980  23391  (4021) 3182718 *
  1772   11.5  8.0  2.4  chr7               9382616  9382926 (64899473) C TDR17B            DNA/Sola-1            (813)    733     406 3182719  
   368   23.9 12.8  2.4  chr7               9382815  9383041 (64899358) C DNA9-6_DR         DNA                  (3290)   4594    4345 3182720 *
  1376   20.4  8.6  0.5  chr7               9382927  9382989 (64899410) C Mariner-N2_DR     DNA/TcMar            (2322)   1644    1241 3182721  
   208   14.3  3.5  0.9  chr7               9383137  9383158 (64899241) C Penelope-1_DR     LINE/Penelope        (4225)    221     106 3182722  
   550    5.6  1.1  2.2  chr7               9383159  9383249 (64899150) + EnSpm-N40B_DR     DNA/CMC-EnSpm          2194   2283  (3224) 3182723  
   325    0.0  0.0  3.9  chr7               9383180  9383259 (64899140) C CryptonV-N5_DR    DNA/Crypton-V       (15296)   9241    9165 3182724 *
   310    3.9  3.9  0.0  chr7               9383182  9383284 (64899115) C Dada-U6_DR        DNA/Dada             (1774)   7189    7083 3182725 *
   312    3.3  0.0  3.3  chr7               9383260  9383271 (64899128) + Kolobok-1_DR      DNA/Kolobok-T2         2852   2940  (3363) 3182726  
   250    8.5  0.0  7.6  chr7               9383277  9383292 (64899107) + Helitron-4_DR     RC/Helitron           11821  11937 (19931) 3182727 *
   302   10.7  0.0  0.8  chr7               9383285  9383304 (64899095) + hAT-N39_DR        DNA/hAT-Tip100         1250   1371   (223) 3182728  
   205    9.7 13.5  2.4  chr7               9383305  9383329 (64899070) + Mariner-N5C_DR    DNA/TcMar              1428   1591  (6330) 3182729  
   403   12.5 22.5  0.0  chr7               9383828  9383907 (64898492) C piggyBac-N16B_DR  DNA/PiggyBac?         (851)     98       1 3182730  
   323   21.6  5.2  3.4  chr7               9383941  9384055 (64898344) C REX1-9_DR         LINE/Rex-Babar         (46)    788     672 3182731  
   205   21.9  6.2  0.0  chr7               9384325  9384388 (64898011) C Kolobok-N10B_DR   DNA/Kolobok             (2)    269     202 3182732  
  2618    9.3 13.5  0.6  chr7               9384399  9384820 (64897579) + TDR22             DNA                     413    889   (366) 3182733  
  6236    3.2  2.8  0.1  chr7               9384821  9385563 (64896836) + DNA-1-3B_DR       DNA/PIF-Harbinger         1    763     (0) 3182734  
   688    9.7  0.0  1.0  chr7               9385565  9385667 (64896732) + TDR22             DNA                     890    991   (264) 3182735  
  2475   10.3  0.0  1.4  chr7               9385668  9386021 (64896378) + LOOPERN3B_DR      DNA/Kolobok-T2            1    349   (700) 3182736  
  1738   15.8  4.2 10.1  chr7               9386161  9386590 (64895809) C hAT-N153_DR       DNA/hAT-Ac            (210)   1868    1462 3182737  
   885   11.5  8.3  1.7  chr7               9386593  9386760 (64895639) + HATN2_DR          DNA/hAT                 485    663   (556) 3182738  
   442   12.3  9.6  0.0  chr7               9386758  9386830 (64895569) + HATN2_DR          DNA/hAT                1140   1219     (0) 3182739 *
   335   25.9  2.4  0.0  chr7               9386831  9386841 (64895558) C EnSpm-N13_DR      DNA/CMC-EnSpm       (11602)  10546   10461 3182740  
  1647   18.6  9.3 11.7  chr7               9386864  9387424 (64894975) + Looper-N7_DR      DNA/Kolobok-T2          465   1013     (2) 3182741  
   209   16.7  0.0  2.8  chr7               9387418  9387428 (64894971) + Merlin-2_DR       DNA/Merlin            13886  13921     (0) 3182742 *
   217    3.9  0.0  0.0  chr7               9387429  9387454 (64894945) + Merlin-N1_DR      DNA/Merlin              344    369     (0) 3182742  
   332    4.8  0.0  0.0  chr7               9387846  9387887 (64894512) + hAT-N164_DR       DNA/hAT-Tip100          829    870  (1170) 3182743  
   251   21.1  0.0  0.0  chr7               9387851  9387902 (64894497) C CryptonV-N5_DR    DNA/Crypton-V        (7461)  17076   17025 3182744 *
  3091   10.8  4.5  0.8  chr7               9387891  9388404 (64893995) + DNA-5-3_DR        DNA/hAT-hAT5              1    533     (0) 3182745  
  2774   10.0  4.5  0.4  chr7               9388405  9388867 (64893532) C Mariner-N38_DR    DNA/TcMar-Tc1          (36)    511      30 3182746  
  1285   14.4  7.4  5.2  chr7               9388614  9388898 (64893501) + ENSPM-6_DR        DNA/CMC-EnSpm         14583  14873 (17743) 3182747 *
   528   18.8  0.0  3.4  chr7               9389185  9389304 (64893095) + EnSpm-N21_DR      DNA/CMC-EnSpm             6    121   (358) 3182748  
   380    4.1  2.0  0.0  chr7               9389305  9389353 (64893046) + TDR25             DNA/hAT-Charlie           1     50   (561) 3182749  
  1506    8.9  0.9  0.5  chr7               9389354  9389568 (64892831) C hAT-N161_DR       DNA/hAT-Ac              (0)    824     609 3182750  
   308   21.2  5.0  0.0  chr7               9389570  9389649 (64892750) C DNA-X-13_DR       DNA                   (651)    151      68 3182751 *
  4562    8.6  5.0  0.3  chr7               9389644  9390287 (64892112) + L2-2_DRe          LINE/L2                3492   4165    (73) 3182752  
   274   10.8  0.0  0.0  chr7               9390288  9390324 (64892075) C DNA-X-13_DR       DNA                   (764)     38       2 3182751  
   541   17.8 10.3  0.7  chr7               9391364  9391499 (64890900) + hAT-N22_DR        DNA/hAT-Ac               22    170  (1568) 3182753  
  1171    9.8  2.2  0.0  chr7               9391500  9391682 (64890717) + DNA11TA1B_DR      DNA/CMC-EnSpm            12    198     (5) 3182754  
   407   13.9  6.8  2.2  chr7               9391612  9391699 (64890700) C CryptonV-3_DR     DNA/Crypton-V       (17374)   6079    5988 3182755 *
   208    7.4  0.0  0.0  chr7               9391823  9391849 (64890550) + Harbinger-8N2_DR  DNA/PIF-Harbinger         2     28   (520) 3182756  
  2894   11.9 12.1  0.4  chr7               9391850  9392353 (64890046) + DNA-X-2_DR        DNA                       1    563   (253) 3182757 *
  3073   14.2  6.1  0.2  chr7               9392352  9392846 (64889553) + Harbinger-8N2_DR  DNA/PIF-Harbinger        25    548     (0) 3182758  
   223    8.8  5.9  0.0  chr7               9392824  9392857 (64889542) + DNA2-7_DR         DNA                    5532   5567  (4083) 3182759 *
   248    5.0 15.0  0.0  chr7               9393110  9393149 (64889250) + hAT-N22_DR        DNA/hAT-Ac              189    234  (1504) 3182760  
  6179   10.1  3.0  4.2  chr7               9393184  9394173 (64888226) + Looper-N7_DR      DNA/Kolobok-T2           37   1015     (0) 3182761  
  1233   20.1  5.9  0.0  chr7               9394178  9394450 (64887949) C Harbinger-N10_DR  DNA/PIF-Harbinger       (0)    328      40 3182762  
   500   16.5  2.4  0.0  chr7               9394451  9394535 (64887864) C HATN12B_DR        DNA/hAT-Ac              (0)    695     609 3182763  
   222   23.6  4.4  7.2  chr7               9394950  9394965 (64887434) C Helitron-N3B_DR   RC/Helitron           (922)   5682    5572 3182764  
   363   17.9  3.1  3.1  chr7               9394966  9395063 (64887336) + hAT-N164_DR       DNA/hAT-Tip100          833    930  (1110) 3182765  
   309   23.4  3.2  0.0  chr7               9394982  9395075 (64887324) + Mariner-6_DR      DNA/TcMar-Tc1            16    112  (1517) 3182766 *
   221   19.5  6.0  2.3  chr7               9395001  9395084 (64887315) + Zisupton-6_DR     DNA/Zisupton          20770  20856  (1260) 3182767 *
   355    8.7  0.0  2.2  chr7               9395074  9395167 (64887232) C EnSpm-N37_DR      DNA/CMC-EnSpm        (2478)   4169    4078 3182768 *
   417    9.4  4.1  1.0  chr7               9395095  9395105 (64887294) C hAT-N68_DR        DNA/hAT-Ac             (67)   2965    2910 3182769  
   421    3.8  5.0  0.0  chr7               9395106  9395169 (64887230) + CryptonV-N5_DR    DNA/Crypton-V         15273  15340  (9197) 3182770  
   941    9.4  0.0  0.0  chr7               9395170  9395286 (64887113) C DNA-5-1B_DR       DNA/hAT-Tip100          (0)    714     598 3182771  
  1604   12.0  5.1 19.0  chr7               9395302  9395754 (64886645) C DNA-5-1B_DR       DNA/hAT-Tip100        (314)    400       1 3182771  
   616   15.5  5.3  4.7  chr7               9395755  9395835 (64886564) C CryptonV-N5_DR    DNA/Crypton-V        (9195)  15342   15261 3182772  
   458    8.9  0.8  4.4  chr7               9395734  9395749 (64886650) C Helitron-N3B_DR   RC/Helitron          (4092)   2512    2399 3182773 *
   594    9.9  1.0  1.0  chr7               9395750  9395851 (64886548) + CryptonV-N5_DR    DNA/Crypton-V         15233  15334  (9203) 3182774  
   437    2.6  2.6  0.0  chr7               9395755  9395868 (64886531) C EnSpm-N42_DR      DNA/CMC-EnSpm         (595)    657     541 3182775 *
   409    4.0  4.6  3.0  chr7               9395869  9395884 (64886515) + ERV1-7_DR-I       LTR/ERV1               1697   1828  (4875) 3182776  
  6798    5.8  3.6  0.5  chr7               9395906  9396814 (64885585) + TDR2              DNA/TcMar-Tc1             1    937     (0) 3182777  
   231   24.7  4.4  1.1  chr7               9396852  9396941 (64885458) C CryptonV-3_DR     DNA/Crypton-V       (22294)   1159    1067 3182778  
   207   25.0  5.3  1.7  chr7               9396860  9396870 (64885529) C Merlin-1_DR       DNA/Merlin           (8059)   2468    2403 3182779 *
   245   20.0  2.8  1.4  chr7               9396871  9396941 (64885458) C Mariner-N38_DR    DNA/TcMar-Tc1         (298)    249     178 3182780 *
   274   16.6  2.3  8.6  chr7               9396882  9396967 (64885432) C EnSpm-N36B_DR     DNA/CMC-EnSpm         (630)   2786    2706 3182781  
   202   26.9  1.8  9.7  chr7               9396942  9396955 (64885444) C hAT-N21B_DR       DNA/hAT-Ac            (329)    943     870 3182782 *
   264   15.4  1.9  0.0  chr7               9397318  9397369 (64885030) + EnSpm-N27B_DR     DNA/CMC-EnSpm           101    153    (20) 3182783 *
   603   24.2  4.6  2.4  chr7               9397330  9397362 (64885037) + DNA-6-N5B_DR      DNA                    1696   1879  (1644) 3182784  
  1402   11.1  0.0  0.0  chr7               9397363  9397561 (64884838) C TDR19C            DNA/hAT-Charlie       (197)    199       1 3182785  
  7963    2.6  0.5  1.7  chr7               9397671  9398669 (64883730) C L1-81_DR          LINE/L1                 (0)   5813    4827 3182786  
   325   16.0 32.0  0.9  chr7               9398695  9398953 (64883446) C RTEX-2_DR         LINE/RTE-X             (27)   3233    2895 3182787  
   361   14.8  1.4  1.6  chr7               9399593  9399674 (64882725) C HATN12_DR         DNA/hAT-Ac              (6)    573     517 3182788  
   289   25.4  1.3 13.4  chr7               9399658  9399807 (64882592) C TDR17B            DNA/Sola-1           (1015)    531     398 3182789 *
   428   24.3  0.0  2.7  chr7               9399686  9399799 (64882600) + CryptonV-N5_DR    DNA/Crypton-V          4085   4195 (20342) 3182790  
   355   19.6  3.6  6.8  chr7               9399800  9399822 (64882577) C hAT-N167B_DR      DNA/hAT-Charlie       (231)   1342    1210 3182791  
   698   22.4 10.7  0.7  chr7               9400736  9400996 (64881403) C Merlin-1_DR       DNA/Merlin           (8693)   1834    1548 3182792  
   650   18.3 26.6  0.6  chr7               9400842  9401100 (64881299) + Zisupton-6_DR     DNA/Zisupton           9131   9456 (12660) 3182793 *
   758   20.0  5.9  0.9  chr7               9400915  9400927 (64881472) C Zisupton-6_DR     DNA/Zisupton        (12717)   9399    9315 3182794  
   829   18.6  0.0  0.6  chr7               9400928  9401100 (64881299) + DNA9-3_DR         DNA/MULE-MuDR?         9460   9631  (1748) 3182795  
   351   24.3  2.8  5.7  chr7               9400989  9401132 (64881267) C Helitron-N2_DR    RC/Helitron           (882)   1581    1442 3182796 *
   643   17.4 10.7 13.2  chr7               9400997  9401052 (64881347) + MuDR-2_DR         DNA/MULE-MuDR         16131  16440  (7493) 3182797  
   758   20.0  5.9  0.9  chr7               9401101  9401116 (64881283) C Zisupton-6_DR     DNA/Zisupton        (12717)   9314    9188 3182794  
   488   17.4  3.6  2.6  chr7               9401884  9401995 (64880404) C hAT-N88_DR        DNA/hAT-Ac              (5)    577     465 3182798  
  1378    8.8  5.2  0.5  chr7               9402480  9402673 (64879726) C hATN-28_DRe       DNA/hAT-Charlie         (0)    203       1 3182799  
   513   26.3  7.9  3.1  chr7               9402674  9402699 (64879700) + hAT-N127_DR       DNA/hAT-Charlie        6002   6037  (4279) 3182800  
  2758   10.9 25.5  0.3  chr7               9403984  9404497 (64877902) C Harbinger-N9_DR   DNA/PIF-Harbinger       (0)    643       1 3182801  
  2279   15.0 16.0  0.7  chr7               9404589  9405064 (64877335) C Harbinger-8N2_DR  DNA/PIF-Harbinger       (0)    548       1 3182802  
  2581    5.0  0.0  0.0  chr7               9405615  9405932 (64876467) C DNA13TA1a_DR      DNA/TcMar-Tc1           (0)    318       1 3182803  
  1304   12.6  0.0  0.5  chr7               9405936  9406126 (64876273) C TDR3B             DNA/hAT-Charlie         (0)    193       4 3182804  
   299   23.4  7.6 11.5  chr7               9406127  9406152 (64876247) + Helitron-2_DR     RC/Helitron            9570   9588 (17824) 3182805  
   414   10.2 22.9  0.8  chr7               9407113  9407221 (64875178) + DNA-5-8B_DR       DNA/hAT-hAT5             80    212   (215) 3182806  
   306   17.6  3.5  2.3  chr7               9407193  9407211 (64875188) C DNA7-N1_DR        DNA/Zisupton         (5561)   4856    4769 3182807 *
   372   10.3  2.9  0.0  chr7               9407212  9407279 (64875120) C HE1_DR1           SINE/tRNA-V-RTE         (9)    393     324 3182808 *
   701   16.9 12.5  9.4  chr7               9407278  9407557 (64874842) C Harbinger-4N1_DR  DNA/PIF-Harbinger     (141)    880     593 3182809  
   364   19.1  4.2  4.6  chr7               9407627  9407765 (64874634) C Harbinger-4N1_DR  DNA/PIF-Harbinger     (290)    873     610 3182810  
  4396    8.6  5.7  3.8  chr7               9407812  9408511 (64873888) C DNA-5-1B_DR       DNA/hAT-Tip100          (0)    714       2 3182811  
   286   22.0  6.1  4.0  chr7               9408517  9408663 (64873736) C Harbinger-4N1_DR  DNA/PIF-Harbinger     (304)    717     568 3182812  
   228   25.5  0.0  0.0  chr7               9408639  9408689 (64873710) + Harbinger-4_DR    DNA/PIF-Harbinger      2958   3008   (337) 3182813 *
   312   19.3  2.6  5.2  chr7               9408710  9408842 (64873557) C Harbinger-4N1_DR  DNA/PIF-Harbinger     (303)    718     611 3182814  
   296   16.5 13.4  4.8  chr7               9408903  9409036 (64873363) C Harbinger-4N1_DR  DNA/PIF-Harbinger     (283)    880     615 3182815  
   201   25.0  0.0  0.0  chr7               9409014  9409061 (64873338) + Harbinger-4_DR    DNA/PIF-Harbinger      2957   3004   (341) 3182816 *
   522   19.9 27.3  0.8  chr7               9409061  9409258 (64873141) C Harbinger-4N1_DR  DNA/PIF-Harbinger     (737)    284      35 3182809  
   708   17.6  6.9  1.6  chr7               9409294  9409466 (64872933) C hAT-N133_DR       DNA/hAT-Ac            (326)    297     116 3182817  
   277   21.2  3.7  2.4  chr7               9410331  9410412 (64871987) C Kolobok-N10_DR    DNA/Kolobok             (0)    643     561 3182818  
  1514    9.6 11.5  0.4  chr7               9410421  9410672 (64871727) C L2-5_DRe          LINE/L2                 (4)   2223    1944 3182819  
   243   21.9 28.4  0.4  chr7               9410734  9410948 (64871451) C ANGEL             DNA/Kolobok            (17)    292      18 3182820  
   216   27.9  5.0  3.5  chr7               9410826  9410966 (64871433) + EnSpm-8_DR        DNA/CMC-EnSpm          7816   7958  (1483) 3182821 *
   431    1.8  0.0  3.6  chr7               9413155  9413211 (64869188) C SINE3-1           SINE/5S-Deu-L2          (3)    587     533 3182822  
  1088   16.9  2.1  0.5  chr7               9413225  9413414 (64868985) + LTR-11_DR-LTR     LTR                       1    193     (0) 3182823  
  1100   16.9  0.5  0.5  chr7               9413437  9413620 (64868779) + LTR-11_DR-LTR     LTR                      10    193     (0) 3182824  
   894   18.8  2.3  2.3  chr7               9413666  9413839 (64868560) + LTR-11_DR-LTR     LTR                       1    174    (19) 3182825  
  1144   16.7  0.5  0.5  chr7               9413891  9414083 (64868316) + LTR-11_DR-LTR     LTR                       1    193     (0) 3182826  
   961   18.8  3.7  0.5  chr7               9414128  9414314 (64868085) + LTR-11_DR-LTR     LTR                       1    193     (0) 3182827  
  1121   13.8  6.6  0.5  chr7               9414359  9414540 (64867859) + LTR-11_DR-LTR     LTR                       1    193     (0) 3182828  
  1655    7.7  0.0  0.0  chr7               9414574  9414782 (64867617) C DNA2-16_DR        DNA                  (4012)  14039   13831 3182829  
   472   32.8  0.8  1.7  chr7               9414783  9414809 (64867590) C EnSpm-N40_DR      DNA/CMC-EnSpm        (1991)   3403    3170 3182830  
   408   14.0  0.0  0.0  chr7               9415875  9415941 (64866458) C hAT-N18_DR        DNA/hAT-Charlie         (1)   1518    1459 3182831  
  2089   19.0  5.9  1.9  chr7               9415980  9416435 (64865964) C hAT-N167B_DR      DNA/hAT-Charlie       (862)    711     238 3182831  
   231    2.8  0.0  2.8  chr7               9416805  9416841 (64865558) C hAT-N167B_DR      DNA/hAT-Charlie      (1300)    273     238 3182831  
   767   23.1  1.4  4.2  chr7               9416869  9417089 (64865310) C hAT-N128_DR       DNA/hAT-Charlie       (311)    502     288 3182832  
  2715   16.4  7.1  3.3  chr7               9418136  9418156 (64864243) + Zisupton-6_DR     DNA/Zisupton           8393   8426 (13690) 3182833  
   941   26.2  0.4  2.9  chr7               9418166  9418409 (64863990) + Penelope-1_DR     LINE/Penelope          3906   4143   (303) 3182834  
   219   26.3  9.6  1.5  chr7               9418410  9418457 (64863942) + Helitron-2_DR     RC/Helitron            6052   6331 (21081) 3182835 *
  1198   28.4  4.9 10.5  chr7               9418421  9419215 (64863184) + IS3EU-4_DR        DNA/IS3EU             14101  14855   (174) 3182836 *
  2715   16.4  7.1  3.3  chr7               9418458  9419006 (64863393) + Zisupton-6_DR     DNA/Zisupton           8427   9339 (12777) 3182833  
   498   24.0  3.3  2.8  chr7               9419058  9419237 (64863162) C ERV1-N3-I_DR      LTR/ERV1              (823)   3768    3588 3182837  
  1052    8.9  0.5  3.4  chr7               9419832  9419847 (64862552) + (TCTG)n           Simple_repeat             1     76   (539) 3182838  
   861   13.4  0.0  1.7  chr7               9419848  9420029 (64862370) + (TCTA)n           Simple_repeat             2    180     (0) 3182839  
   387   22.0  4.9  1.9  chr7               9419888  9420091 (64862308) C HAT1_DR           DNA/hAT-Ac           (2632)    660     451 3182840 *
   318   14.4  0.0 11.9  chr7               9420063  9420360 (64862039) + (TCTCTG)n         Simple_repeat             1    262     (0) 3182841 *
   840   21.6  3.8  8.6  chr7               9420274  9420724 (64861675) + Ginger1-N1_DR     DNA/Ginger-1            287    717  (1941) 3182842 *
  1052    8.9  0.5  3.4  chr7               9420361  9420465 (64861934) + (TCTG)n           Simple_repeat            77    615     (0) 3182838  
   481   15.2  0.6  4.2  chr7               9420576  9420747 (64861652) C EnSpm-6N1_DR      DNA/CMC-EnSpm        (8096)   1140     975 3182843  
   265   12.5 10.2  6.4  chr7               9420579  9420597 (64861802) C DNA-8-29_DR       DNA/hAT-Tip100         (46)    974     889 3182844 *
   534   13.9  0.0  2.6  chr7               9420598  9420752 (64861647) + Zisupton-6_DR     DNA/Zisupton          16396  16546  (5570) 3182845  
   469   11.7  0.6  3.7  chr7               9420615  9420782 (64861617) + DNA-2-32_DR       DNA/CMC-EnSpm?         5486   5648  (3134) 3182846 *
   577    9.2  0.1  4.0  chr7               9420627  9420653 (64861746) + EnSpm-N42_DR      DNA/CMC-EnSpm           691    731   (521) 3182847  
   702    2.1  0.0  0.0  chr7               9420654  9420747 (64861652) C ERV1-7_DR-I       LTR/ERV1             (4904)   1799    1706 3182848  
   577    9.2  0.1  4.0  chr7               9420748  9420801 (64861598) + EnSpm-N42_DR      DNA/CMC-EnSpm           732    818   (434) 3182847  
   265   12.5 10.2  6.4  chr7               9420753  9420775 (64861624) C DNA-8-29_DR       DNA/hAT-Tip100         (46)    888     771 3182844 *
   214   23.4  3.1  2.1  chr7               9421545  9421640 (64860759) + Gypsy118-LTR_DR   LTR/Gypsy               409    505   (528) 3182849 *
   388   13.8  3.6  0.9  chr7               9421562  9421671 (64860728) + ENSPM-6_DR        DNA/CMC-EnSpm         14844  14956 (17660) 3182850 *
   422   13.0  2.8  0.0  chr7               9421575  9421682 (64860717) C ERV1-N3-I_DR      LTR/ERV1              (897)   3694    3584 3182851  
   208   20.8  0.0  5.2  chr7               9421758  9421838 (64860561) + LOOPERN2_DR       DNA/Kolobok-T2          835    911   (464) 3182852 *
   452   16.5  0.0  5.7  chr7               9421767  9421944 (64860455) + Zisupton-7_DR     DNA/Zisupton          11377  11530  (5552) 3182853 *
   518   18.2  0.0  1.1  chr7               9421777  9421865 (64860534) C Zisupton-6_DR     DNA/Zisupton        (12651)   9465    9378 3182854  
   279   35.0  0.5  6.2  chr7               9421783  9421971 (64860428) + (CGTG)n           Simple_repeat             1    179     (0) 3182855 *
   421   22.3  1.1  4.5  chr7               9421841  9421927 (64860472) C ERV1-N3-I_DR      LTR/ERV1              (825)   3766    3702 3182856  
   401   18.8  0.0 10.3  chr7               9421866  9421927 (64860472) + (TG)n             Simple_repeat             1    322   (163) 3182857 *
   392   21.8  0.6  3.7  chr7               9421928  9422094 (64860305) + Zisupton-7_DR     DNA/Zisupton          11376  11537  (5545) 3182858  
   421   22.3  1.1  4.5  chr7               9422095  9422240 (64860159) C ERV1-N3-I_DR      LTR/ERV1              (825)   3701    3591 3182856  
   219   21.7  9.5  5.1  chr7               9422098  9422286 (64860113) C HATN11B_DR        DNA/hAT               (190)    500     304 3182859 *
   471   22.1  0.0  5.0  chr7               9422122  9422288 (64860111) + Zisupton-7_DR     DNA/Zisupton          11378  11536  (5546) 3182860  
   266   27.1  0.4  7.8  chr7               9422200  9422445 (64859954) C Polinton-1_DR     DNA/Maverick          (729)  17756   17600 3182861 *
   258   24.8  0.9  8.2  chr7               9422285  9422569 (64859830) C ERV1-N3-I_DR      LTR/ERV1              (811)   3780    3593 3182862 *
   401   18.8  0.0 10.3  chr7               9422289  9422317 (64860082) + (TG)n             Simple_repeat           323    485     (0) 3182857  
   543   24.4  0.6 10.4  chr7               9422349  9422409 (64859990) + Zisupton-7_DR     DNA/Zisupton          11377  11437  (5645) 3182863  
   331   28.1  1.1  2.2  chr7               9422410  9422591 (64859808) + (TG)n             Simple_repeat             1    180     (0) 3182864  
   543   24.4  0.6 10.4  chr7               9422592  9422687 (64859712) + Zisupton-7_DR     DNA/Zisupton          11438  11534  (5548) 3182863  
   346    7.8  0.0  0.0  chr7               9422631  9422694 (64859705) + DNA-N4_DR         DNA                     658    721   (321) 3182865 *
   205   19.5  0.0  5.6  chr7               9422695  9422706 (64859693) + L1-15_DR          LINE/L1-Tx1               5     76  (5448) 3182866  
  6831    3.4  0.0  0.5  chr7               9422873  9423678 (64858721) + DNA25TWA2_DR      DNA                       1    802     (0) 3182867  
   211    7.1  0.0  0.0  chr7               9423654  9423681 (64858718) + EnSpm-N10_DR      DNA/CMC-EnSpm          4108   4135  (5173) 3182868 *
   769   10.8 14.9  0.0  chr7               9423804  9423951 (64858448) + DNA-5-8C_DR       DNA/hAT-hAT5              1    170   (521) 3182869  
  1213   15.9  0.0  0.5  chr7               9423955  9424156 (64858243) C Harbinger-8N2_DR  DNA/PIF-Harbinger       (0)    548     348 3182870  
  4243    2.1  2.9  3.7  chr7               9424158  9424708 (64857691) C LOOPERN2_DR       DNA/Kolobok-T2          (0)   1375     829 3182871  
  2824    3.9 10.8  0.7  chr7               9424707  9425094 (64857305) C Kolobok-N9_DR     DNA/Kolobok-T2       (1212)    427       1 3182872 *
   302   15.1  1.9  0.0  chr7               9425095  9425135 (64857264) + EnSpm-N10_DR      DNA/CMC-EnSpm          2379   2420  (6888) 3182873  
  8819    2.5  1.4  0.6  chr7               9425136  9426210 (64856189) C HARBINGERN3B_DR   DNA/PIF-Harbinger       (0)   1084       1 3182874  
   986   13.3  4.4  0.0  chr7               9426211  9426367 (64856032) C Harbinger-8N2_DR  DNA/PIF-Harbinger     (241)    307     144 3182870  
   580   27.0  3.7  2.1  chr7               9426392  9426580 (64855819) + DIRS-1D-LTR_DR    LTR/Ngaro               181    372   (229) 3182875 *
  1246   15.2  2.4  0.5  chr7               9426418  9426629 (64855770) + HE1_DR1           SINE/tRNA-V-RTE          10    225   (177) 3182876  
   300   25.0  3.2  2.1  chr7               9426548  9426633 (64855766) C EnSpm-N11_DR      DNA/CMC-EnSpm        (2452)   2901    2815 3182877 *
   808   11.1  0.0  0.0  chr7               9426634  9426750 (64855649) + hAT-N25B_DR       DNA/hAT-Ac                1    117   (603) 3182878  
   680   11.1  8.1  0.7  chr7               9426751  9426886 (64855513) + hAT-N25_DR        DNA/hAT-Ac              629    774    (55) 3182879  
   646    4.0  0.0  0.0  chr7               9426886  9426959 (64855440) + SINE2-4_DR        SINE/tRNA-V-RTE         298    371     (0) 3182880 *
   529   25.2  1.8 15.3  chr7               9426887  9427003 (64855396) + CryptonV-N5_DR    DNA/Crypton-V          3930   4177 (20360) 3182881 *
   628    9.6  2.1  0.0  chr7               9426960  9426979 (64855420) C hAT-N167B_DR      DNA/hAT-Charlie       (258)   1315    1220 3182882  
   555   24.5  3.0  3.0  chr7               9427004  9427024 (64855375) C DNA9-3_DR         DNA/MULE-MuDR?       (9888)   1491    1329 3182883  
   942   12.7  3.5  0.0  chr7               9427025  9427166 (64855233) + HE1_DR1           SINE/tRNA-V-RTE         228    374    (28) 3182876  
   584   21.0  6.4  1.4  chr7               9427042  9427181 (64855218) + Penelope-5_DR     LINE/Penelope          2233   2379   (497) 3182884 *
   215   22.8  1.8  0.0  chr7               9427699  9427755 (64854644) C DNA-TA-6_DR       DNA                   (309)    663     606 3182885  
   323   14.3  0.0  0.0  chr7               9427766  9427814 (64854585) + Crypton-N1_DR     DNA/Crypton-A             4     52   (432) 3182886  
   307   15.4  0.0  0.0  chr7               9427833  9427884 (64854515) + Crypton-N1_DR     DNA/Crypton-A             1     52   (432) 3182886  
   351   13.5  0.0  0.0  chr7               9427913  9427964 (64854435) + Crypton-N1_DR     DNA/Crypton-A             1     52   (432) 3182886  
   279   15.9  0.0  0.0  chr7               9428001  9428044 (64854355) + Crypton-N1_DR     DNA/Crypton-A             9     52   (432) 3182887  
   337   15.4  0.0  0.0  chr7               9428071  9428122 (64854277) + Crypton-N1_DR     DNA/Crypton-A             1     52   (432) 3182887  
   223   17.0  8.5  0.0  chr7               9428141  9428187 (64854212) + Crypton-N1_DR     DNA/Crypton-A             1     51   (433) 3182887  
   271   19.2  0.0  0.0  chr7               9428217  9428268 (64854131) + Crypton-N1_DR     DNA/Crypton-A             1     52   (432) 3182888  
   300   19.2  0.0  0.0  chr7               9428327  9428378 (64854021) + Crypton-N1_DR     DNA/Crypton-A             1     52   (432) 3182889  
   282   20.3  0.0  0.0  chr7               9428407  9428465 (64853934) + Crypton-N1_DR     DNA/Crypton-A             1     59   (425) 3182889  
   341   11.6  0.0  3.9  chr7               9428516  9428569 (64853830) + Crypton-N1_DR     DNA/Crypton-A             1     52   (432) 3182890  
   356   11.5  0.0  0.0  chr7               9428596  9428647 (64853752) + Crypton-N1_DR     DNA/Crypton-A             1     52   (432) 3182890  
  1220   16.0  4.0  6.4  chr7               9428704  9428976 (64853423) + Crypton-N1_DR     DNA/Crypton-A             1    267   (217) 3182891  
   269    7.9  0.0  0.0  chr7               9428979  9429016 (64853383) + DNA-8-26_DR       DNA/hAT-Tip100         1798   1835   (339) 3182892  
   506   10.0  2.5  0.0  chr7               9429078  9429157 (64853242) + Crypton-N1_DR     DNA/Crypton-A           187    268   (216) 3182893  
   432   12.0  2.9  2.9  chr7               9429145  9429247 (64853152) + Crypton-N1_DR     DNA/Crypton-A           166    268   (216) 3182894 *
   887   12.7 15.6  4.9  chr7               9429235  9429458 (64852941) + Crypton-N1_DR     DNA/Crypton-A           166    412    (72) 3182895  
   799   21.0  5.0  2.4  chr7               9429603  9429802 (64852597) C DNA-TA-1_DR       DNA/TcMar-Tc1         (313)    499     295 3182896  
   655   14.2 11.8  3.9  chr7               9429801  9429820 (64852579) C EnSpm-N10_DR      DNA/CMC-EnSpm        (1685)   7623    7442 3182897 *
   993    5.4 12.1  0.0  chr7               9429821  9429969 (64852430) + LOOPERN6B_DR      DNA/Kolobok-T2?         179    345   (451) 3182898 *
  1056   14.6  9.1  0.0  chr7               9429965  9430184 (64852215) C LOOPERN6B_DR      DNA/Kolobok-T2?       (552)    244       5 3182899 *
  1272   14.2  4.6  0.4  chr7               9430180  9430420 (64851979) C DNA-TA-1_DR       DNA/TcMar-Tc1         (533)    279      29 3182896  
  1859   11.2  2.4 24.2  chr7               9430913  9431419 (64850980) + DNA8-7_DR         DNA/hAT-Ac                1    418   (166) 3182900  
   262   17.1  0.3  0.0  chr7               9431414  9431464 (64850935) + DNA8-7_DR         DNA/hAT-Ac              542    584     (0) 3182901 *
   398   19.4  1.8  2.7  chr7               9431467  9431577 (64850822) C hAT-N86_DR        DNA/hAT-Ac              (0)    544     435 3182902  
  2363    8.7  5.1  5.8  chr7               9432056  9432545 (64849854) C Mariner-N31_DR    DNA/TcMar-Tc1           (2)    538      52 3182903  
  1014   15.8 27.4  3.8  chr7               9432592  9433066 (64849333) C hAT-N126D_DR      DNA/hAT-Ac             (31)    583       1 3182904  
   426   11.7  3.9  0.6  chr7               9433067  9433200 (64849199) + hAT-N107_DR       DNA/hAT-Ac              448    586   (422) 3182905 *
   461   22.6  0.9  0.9  chr7               9433075  9433106 (64849293) C DNA8-25_DR        DNA                  (3136)    831     614 3182906 *
   751    5.8  0.0  0.0  chr7               9433092  9433263 (64849136) + (TA)n             Simple_repeat             2    173     (0) 3182907  
   652   11.3  1.6  0.5  chr7               9433107  9433292 (64849107) + EnSpm-6N1_DR      DNA/CMC-EnSpm           949   1136  (8100) 3182908 *
   394   21.1  0.7  2.0  chr7               9433161  9433315 (64849084) C DNA7-N1_DR        DNA/Zisupton         (9126)   1291    1139 3182909 *
   698    9.6  1.1  2.1  chr7               9433298  9433334 (64849065) C EnSpm-N42_DR      DNA/CMC-EnSpm         (514)    734     545 3182910  
  1652   12.3  8.6  1.3  chr7               9434054  9434374 (64848025) + LINEX-1_DR        Retroposon               72    267   (538) 3182911  
   519   19.0 13.3  3.5  chr7               9434375  9434532 (64847867) C EnSpm-N49B_DR     DNA/CMC-EnSpm         (747)   1803    1631 3182912  
  1652   12.3  8.6  1.3  chr7               9434533  9434773 (64847626) + LINEX-1_DR        Retroposon              268    415   (390) 3182911  
  4801    7.9 19.1  3.5  chr7               9434785  9435611 (64846788) + hAT-N40_DR        DNA/hAT-Ac                1    952   (361) 3182913  
   211   20.3  4.0  2.6  chr7               9435611  9435686 (64846713) C DNA-5-6_DR        DNA/hAT              (1044)    185     109 3182914 *
   465   10.8  0.0  0.0  chr7               9435684  9435748 (64846651) C hAT-N40_DR        DNA/hAT-Ac            (745)    568     504 3182915 *
   514    7.3  0.0  0.0  chr7               9435748  9435815 (64846584) C hAT-N40_DR        DNA/hAT-Ac            (963)    350     283 3182915  
   720    9.5  5.7  0.0  chr7               9435820  9435924 (64846475) C DNA-5-6_DR        DNA/hAT              (1118)    111       1 3182914  
   584   12.8 22.2  0.7  chr7               9435925  9436050 (64846349) + LINEX-1_DR        Retroposon              652    804     (1) 3182911  
   984   13.1  4.3  1.9  chr7               9436527  9436736 (64845663) + EnSpm-N4B_DR      DNA/CMC-EnSpm?            1    215     (5) 3182916  
   220   16.0  6.0  0.0  chr7               9437200  9437249 (64845150) + Penelope-5_DR     LINE/Penelope          2159   2211   (665) 3182917  
   225   21.8  0.0  7.5  chr7               9437329  9437442 (64844957) + L1-53_DR          LINE/L1                1433   1538  (4908) 3182918 *
   590   15.3  1.8  0.0  chr7               9437345  9437514 (64844885) C Zisupton-6_DR     DNA/Zisupton        (13273)   8843    8671 3182919 *
   717    3.9  0.0  0.0  chr7               9437380  9437507 (64844892) + hAT-2n1_DR        DNA/hAT-Charlie        1011   1138    (72) 3182920  
   293    9.9  1.4  0.0  chr7               9437461  9437531 (64844868) C EnSpm-N46_DR      DNA/CMC-EnSpm?       (1471)   2269    2198 3182921 *
   637    5.6  6.9  1.3  chr7               9437508  9437523 (64844876) + Zisupton-6_DR     DNA/Zisupton           8798   8949 (13167) 3182922  
  1067   11.5 22.4  0.8  chr7               9437962  9438171 (64844228) + HATN8_DR          DNA/Zisupton              1    255     (0) 3182923  
 13404    1.1  4.3  1.3  chr7               9438280  9439872 (64842527) + Kolobok-N9_DR     DNA/Kolobok-T2            1   1639     (0) 3182924  
   810   10.5 30.4  0.0  chr7               9439957  9440137 (64842262) + HATN8_DR          DNA/Zisupton             20    255     (0) 3182925  
  1503    9.3  4.4  0.8  chr7               9440488  9440715 (64841684) + HATN8_DR          DNA/Zisupton             20    255     (0) 3182926  
  1006   16.9 21.8  1.7  chr7               9441471  9441814 (64840585) + DNA-2-30B_DR      DNA                       2    413     (0) 3182927  
   834   18.3 16.5  0.0  chr7               9441966  9442189 (64840210) + ANGEL             DNA/Kolobok               2    262    (47) 3182928  
  1202   10.8  4.4  0.0  chr7               9442331  9442533 (64839866) + EnSpm-N4_DR       DNA/CMC-EnSpm             1    212     (0) 3182929  
   791   17.7  7.3 12.3  chr7               9442561  9442901 (64839498) + DNAX-16_DR        DNA                      94    419     (4) 3182930  
  9218    5.1  2.7  1.1  chr7               9442956  9444170 (64838229) + LOOPERN1_DR       DNA/Kolobok-T2            1   1234     (0) 3182931  
  2996   10.9  2.9  3.1  chr7               9444217  9444707 (64837692) C LOOPERN4B_DR      DNA/Kolobok-T2         (13)    490       1 3182932  
  8370    1.7  0.4  0.5  chr7               9445793  9446750 (64835649) C hAT-N30_DR        DNA/hAT-Ac             (25)    957       1 3182933  
  1717   10.3  0.0  1.2  chr7               9447099  9447353 (64835046) C L2-5_DRe          LINE/L2                (76)   2151    1900 3182934  
   243   17.1  0.4  8.5  chr7               9447984  9448015 (64834384) C EnSpm-N1_DR       DNA/CMC-EnSpm         (411)   2119    2048 3182935  
   253   17.1  6.1  0.0  chr7               9448016  9448097 (64834302) C ZFERV-2-I_DR      LTR/ERV1             (9641)    923     837 3182936 *
   283   12.1  0.0  0.0  chr7               9448032  9448097 (64834302) C Helitron-2_DR     RC/Helitron         (15543)  11869   11804 3182937  
   277   17.3  3.6  3.6  chr7               9448041  9448124 (64834275) C Ngaro1_DR         LTR/Ngaro            (1482)   5096    5013 3182938 *
   243   17.1  0.4  8.5  chr7               9448125  9448138 (64834261) C EnSpm-N1_DR       DNA/CMC-EnSpm         (411)   2047    2012 3182935  
   333   32.8  2.0  1.6  chr7               9448432  9448679 (64833720) C L2-1_DR           LINE/L2              (3280)   1705    1457 3182939  
   201   26.1  1.4  1.4  chr7               9448828  9448897 (64833502) C hAT-N190B_DR      DNA/hAT               (660)     78       9 3182940  
   231   27.6  0.0  0.0  chr7               9448935  9448992 (64833407) C Harbinger-5_DR    DNA/PIF-Harbinger      (12)   6647    6590 3182941  
   638   12.4  3.7 32.0  chr7               9449020  9449292 (64833107) C ENSPM-6_DR        DNA/CMC-EnSpm       (18597)  14019   13817 3182942 *
  2692   15.2  8.3  0.5  chr7               9449065  9449130 (64833269) + Helitron-N3B_DR   RC/Helitron            5077   5597  (1007) 3182943  
  3126    8.7  5.2  0.2  chr7               9449131  9449613 (64832786) + Mariner-N38_DR    DNA/TcMar-Tc1            40    546     (1) 3182944  
   243   22.7  7.4  5.3  chr7               9449614  9449648 (64832751) + EnSpm-N13_DR      DNA/CMC-EnSpm          8169   8206 (13943) 3182945  
   540    1.5  0.0  0.4  chr7               9449748  9449819 (64832580) + HATN5_DR          DNA/hAT-Ac                1     70  (2577) 3182946 *
  4592    0.9  3.3  0.2  chr7               9449817  9450359 (64832040) + HATN5_DR          DNA/hAT-Ac              597   1156     (0) 3182947  
   339   21.0 12.0  4.7  chr7               9450746  9450845 (64831554) C Harbinger-5N1B_DR DNA/PIF-Harbinger      (61)   1885    1779 3182948  
  1485    6.3  2.1  0.0  chr7               9451466  9451656 (64830743) C hAT-N4C_DR        DNA/hAT-Charlie         (0)    195       1 3182949  
  1402   12.9  1.4  0.9  chr7               9451657  9451684 (64830715) C CryptonV-N5_DR    DNA/Crypton-V       (11783)  12754   12535 3182950  
   648   17.0  8.1  1.2  chr7               9455139  9455299 (64827100) C ASAT_CY           Satellite              (72)    190      19 3182951  
   298   14.6 30.9  0.0  chr7               9455647  9455769 (64826630) C Harbinger-N32_DR  DNA/PIF-Harbinger      (16)    390     230 3182952  
   205    8.6  0.0  2.9  chr7               9455760  9455795 (64826604) C L2-1_DR           LINE/L2               (128)   4857    4823 3182953 *
  2718    7.8  0.7  5.0  chr7               9455764  9456222 (64826177) C REX1-4_DR         LINE/Rex-Babar          (0)   3312    2873 3182954  
   428   16.2  0.0  1.2  chr7               9456242  9456322 (64826077) C Harbinger-N28_DR  DNA/PIF-Harbinger     (438)    224     145 3182955  
   703   17.5  0.0  0.0  chr7               9456336  9456449 (64825950) C Harbinger-N32_DR  DNA/PIF-Harbinger      (58)    348     235 3182956  
   508   18.7 12.3  1.1  chr7               9456447  9456608 (64825791) C Harbinger-N31B_DR DNA/PIF-Harbinger     (501)    180       1 3182957 *
   770   13.6  0.0 18.1  chr7               9457126  9457146 (64825253) C Merlin-1_DR       DNA/Merlin           (8958)   1569    1426 3182958  
   861   10.5  0.0 10.4  chr7               9457147  9457295 (64825104) C DNA-X-4_DR        DNA                     (0)   1245    1111 3182959  
   258   14.6  1.9  7.1  chr7               9457825  9457835 (64824564) + hAT-N180_DR       DNA/hAT?                775    869   (279) 3182960  
   291   13.5  2.2  0.0  chr7               9457836  9457924 (64824475) + Gypsy82-LTR_Dr    LTR/Gypsy               644    734   (611) 3182961 *
   323    5.6  0.0  0.0  chr7               9457856  9457927 (64824472) C hAT-N131_DR       DNA/hAT-Ac           (1738)    326     255 3182962 *
   334    7.0  1.1  9.1  chr7               9457864  9457958 (64824441) + hAT-N48B_DR       DNA/hAT-Ac             1599   1686   (454) 3182963  
   218    6.5  0.0  0.0  chr7               9460238  9460283 (64822116) + DNA-6-N2_DR       DNA                    4266   4311   (745) 3182964  
  9585    4.0  8.0  0.4  chr7               9466310  9467592 (64814807) + ACROBAT1          DNA/PIF                   1   1379     (0) 3182965  
   298   16.7  6.7  0.0  chr7               9467641  9467700 (64814699) + CryptonV-N4_DR    DNA/Crypton-V          2258   2321 (11172) 3182966 *
  1212    9.0 30.3  0.6  chr7               9467656  9467922 (64814477) + DNAX-18_DR        DNA/Merlin                7    352   (406) 3182967  
   306    7.7  0.0  0.0  chr7               9467934  9467972 (64814427) + L1-135_DR         LINE/L1                2293   2331   (208) 3182968  
   455    7.9  0.0  0.0  chr7               9467982  9468044 (64814355) + hAT-N38_DR        DNA/hAT-hAT6            967   1029     (0) 3182969  
   885   24.5 16.0  0.3  chr7               9468045  9468330 (64814069) C DNA-1-3_DR        DNA                   (336)    501     171 3182970  
  1025   16.7  2.0  2.8  chr7               9468333  9468584 (64813815) C Gypsy152B-LTR_DR  LTR/Gypsy               (0)    923     674 3182971  
   902    7.0  3.5  0.7  chr7               9468582  9468724 (64813675) C Gypsy-200_DR-LTR  LTR/Gypsy              (18)    399     253 3182972 *
   669    7.9  7.8  0.9  chr7               9468723  9468824 (64813575) + TDR8D             DNA                     571    679     (0) 3182973 *
   296   10.3  1.7  3.4  chr7               9468825  9468873 (64813526) C Gypsy152B-LTR_DR  LTR/Gypsy             (872)     51       4 3182971  
   390   25.3  0.0  1.1  chr7               9468877  9468972 (64813427) C DNA-1-3_DR        DNA                   (737)    100       6 3182970  
  1129    9.0 13.2  6.6  chr7               9468982  9469208 (64813191) + Harbinger-N31B_DR DNA/PIF-Harbinger       441    681     (0) 3182974  
   204   17.9  3.3  8.6  chr7               9469967  9469983 (64812416) C ENSPM-6_DR        DNA/CMC-EnSpm       (18581)  14035   13978 3182975  
   211   18.2  0.0  0.0  chr7               9469984  9470027 (64812372) + EnSpm-7_DR        DNA/CMC-EnSpm          7089   7132  (3902) 3182976  
  7552    4.3  3.0  2.7  chr7               9470030  9471946 (64810453) C hAT-N30_DR        DNA/hAT-Ac              (3)    979       1 3182977  
   230   17.5  1.5  6.2  chr7               9472205  9472271 (64810128) + ASAT_CY           Satellite                48    111   (151) 3182978  
   209   21.7  1.7  0.0  chr7               9472617  9472676 (64809723) C ENSPM-6_DR        DNA/CMC-EnSpm         (906)  31710   31650 3182979  
   207   20.2  1.1  9.9  chr7               9472677  9472704 (64809695) C Gypsy-31-LTR_DR   LTR/Gypsy             (835)    119      39 3182980  
   766   18.5  1.3  0.7  chr7               9474023  9474174 (64808225) C TDR13E            DNA                     (0)    680     528 3182981  
   335   15.7  0.0  0.0  chr7               9474174  9474224 (64808175) C SINE2-1B_DR       SINE/tRNA             (110)     88      38 3182982 *
   577   29.6  1.7  4.0  chr7               9474183  9474414 (64807985) C TDR19             DNA/hAT-Charlie       (178)    227       1 3182983 *
  1276   14.9  0.0  0.5  chr7               9474210  9474222 (64808177) C EnSpm-N36_DR      DNA/CMC-EnSpm        (2028)   1197    1094 3182984  
   360   11.1  0.0  2.1  chr7               9474404  9474461 (64807938) C SINE2-1B_DR       SINE/tRNA             (144)     54       1 3182985 *
  1276   14.9  0.0  0.5  chr7               9474415  9474425 (64807974) C EnSpm-N36_DR      DNA/CMC-EnSpm        (2028)   1093     983 3182984  
   396   21.7 15.9  1.4  chr7               9474433  9474558 (64807841) C DNAX-10_DR        DNA                   (380)    761     618 3182986 *
   430   14.9 22.9  1.5  chr7               9474473  9474581 (64807818) C EnSpm-N14_DR      DNA/CMC-EnSpm         (717)   3863    3732 3182987 *
  1873   11.1 20.2  2.7  chr7               9474485  9474836 (64807563) C DNA2-15_DR        DNA/hAT-Ac            (116)    414       3 3182988  
   401   23.4  5.3  7.4  chr7               9474582  9474616 (64807783) + Kolobok-N12_DR    DNA/Kolobok-T2          461    585   (263) 3182989 *
   736   20.6  1.4  0.7  chr7               9474838  9474984 (64807415) C TDR13E            DNA                   (327)    353     206 3182981  
   302   17.4  1.2  6.6  chr7               9475012  9475091 (64807308) C EnSpm-21_DR       DNA/CMC-EnSpm           (0)   9150    9075 3182990 *
   436   18.4  8.7  8.7  chr7               9475022  9475217 (64807182) + EnSpm-N26B_DR     DNA/CMC-EnSpm             7    202    (19) 3182991  
   528   20.8  3.4  2.7  chr7               9475222  9475369 (64807030) C hAT-N117_DR       DNA/hAT-Tip100        (783)   1874    1726 3182992  
   246   10.4  0.0  0.0  chr7               9475331  9475378 (64807021) + Zisupton-6_DR     DNA/Zisupton           2729   2776 (19340) 3182993 *
  1204    7.8  2.6  0.5  chr7               9475383  9475574 (64806825) C DNA-TA-2_DR       DNA/CMC-EnSpm           (0)    196       1 3182994  
   569   17.6 19.0  4.3  chr7               9475575  9475790 (64806609) + HATN1_DR          DNA/hAT                 160    407    (20) 3182995 *
  1159   11.5  3.2  0.9  chr7               9475575  9475597 (64806802) C DNA9-3_DR         DNA/MULE-MuDR?        (805)  10570   10351 3182996  
 10786    1.1  3.9  0.1  chr7               9475730  9476992 (64805407) + hAT-N156_DR       DNA/hAT-Ac                1   1311     (0) 3182997  
   200   18.8  0.0  2.1  chr7               9476993  9477040 (64805359) + HATN1_DR          DNA/hAT                 346    392    (35) 3182998  
   451   23.9  4.8  3.7  chr7               9477042  9477228 (64805171) + EnSpm-N26B_DR     DNA/CMC-EnSpm             7    195    (26) 3182999  
   557   13.2  4.3 11.2  chr7               9477236  9477397 (64805002) + HATN1_DR          DNA/hAT                   1    152   (275) 3183000  
   991   10.6  1.8  0.6  chr7               9477401  9477571 (64804828) C DNA-TA-2_DR       DNA/CMC-EnSpm           (0)    196      24 3183001  
  1422   15.6  0.7  1.5  chr7               9477581  9477854 (64804545) + HATN1_DR          DNA/hAT                 156    427     (0) 3183002  
   323    9.8  5.4  4.0  chr7               9477874  9477947 (64804452) C TDR13E            DNA                   (603)     77       3 3183003 *
   353   14.1  0.0  3.1  chr7               9477886  9477951 (64804448) + TDR13E            DNA                     617    680     (0) 3183004  
  2844    8.7  9.6  0.2  chr7               9478140  9478599 (64803800) + LOOPERN4B_DR      DNA/Kolobok-T2            1    503     (0) 3183005  
   438   23.8  3.5  4.2  chr7               9478977  9479121 (64803278) + HATN10B_DR        DNA/hAT-Ac                1    144   (464) 3183006  
  3835    6.0  4.4  0.7  chr7               9479134  9479656 (64802743) + CryptonV-1_DR     DNA/Crypton-V         14078  14619  (3254) 3183007  
   260   13.0  4.3  0.0  chr7               9479617  9479662 (64802737) C IS3EU-5_DR        DNA/IS3EU            (2489)   5799    5752 3183008 *
   420   17.5  1.3 11.8  chr7               9480387  9480535 (64801864) + EnSpm-N23_DR      DNA/CMC-EnSpm           499    633     (5) 3183009  
   326   22.7  7.1  1.7  chr7               9480537  9480648 (64801751) + EnSpm-N23_DR      DNA/CMC-EnSpm           503    620    (18) 3183009  
   452   21.9  0.8  1.6  chr7               9480649  9480773 (64801626) + EnSpm-N23_DR      DNA/CMC-EnSpm           494    617    (21) 3183009  
   384   19.5  1.3  0.0  chr7               9480810  9480886 (64801513) + EnSpm-N23_DR      DNA/CMC-EnSpm           544    621    (17) 3183010  
   347   22.8  3.2  2.4  chr7               9480881  9481006 (64801393) + EnSpm-N23_DR      DNA/CMC-EnSpm           479    605    (33) 3183011 *
   369   23.6  0.3  0.0  chr7               9481075  9481179 (64801220) + EnSpm-N23_DR      DNA/CMC-EnSpm           544    618    (20) 3183012  
   290   22.7  0.0  1.5  chr7               9481312  9481378 (64801021) + EnSpm-N23_DR      DNA/CMC-EnSpm           564    629     (9) 3183013  
   419   18.6 15.1  0.7  chr7               9481383  9481501 (64800898) + EnSpm-N23_DR      DNA/CMC-EnSpm           503    638     (0) 3183014  
   406   22.6  1.3  7.9  chr7               9481502  9481650 (64800749) + EnSpm-N23_DR      DNA/CMC-EnSpm           496    635     (3) 3183014  
   396   15.3  5.9  0.0  chr7               9481666  9481750 (64800649) + EnSpm-N23_DR      DNA/CMC-EnSpm           544    633     (5) 3183015  
   310   22.6  0.8  7.4  chr7               9481754  9481882 (64800517) + EnSpm-N23_DR      DNA/CMC-EnSpm           496    616    (22) 3183016  
   335   16.8 13.9  3.2  chr7               9481906  9481991 (64800408) + EnSpm-N23_DR      DNA/CMC-EnSpm           508    602    (36) 3183016  
   224   18.2  0.0  5.5  chr7               9482074  9482131 (64800268) + EnSpm-N23_DR      DNA/CMC-EnSpm           584    638     (0) 3183017  
   818   15.9  6.2  3.5  chr7               9483104  9483298 (64799101) + hAT-N126_DR       DNA/hAT-Ac               25    224   (315) 3183018  
   322   27.1  0.9  0.9  chr7               9483680  9483787 (64798612) + EnSpm-N23_DR      DNA/CMC-EnSpm           498    605    (33) 3183019  
   357   24.1  2.6  1.7  chr7               9483832  9483945 (64798454) + EnSpm-N23_DR      DNA/CMC-EnSpm           503    617    (21) 3183020  
   281   23.9  0.0  1.6  chr7               9484021  9484111 (64798288) + EnSpm-N23_DR      DNA/CMC-EnSpm           552    610    (28) 3183021 *
   386   21.0  6.5  0.0  chr7               9484100  9484223 (64798176) + EnSpm-N23_DR      DNA/CMC-EnSpm           506    637     (1) 3183022  
   420   21.2  3.9  0.8  chr7               9484344  9484471 (64797928) + EnSpm-N23_DR      DNA/CMC-EnSpm           506    637     (1) 3183023  
   234   16.1  5.4  0.0  chr7               9484628  9484683 (64797716) + EnSpm-4N3_DR      DNA/CMC-EnSpm          2439   2497     (1) 3183024  
   212   10.6 12.5  1.9  chr7               9484824  9484871 (64797528) + EnSpm-4N1_DR      DNA/CMC-EnSpm          2315   2353   (548) 3183025  
   358   22.9  1.9  9.8  chr7               9484886  9485038 (64797361) + EnSpm-N23_DR      DNA/CMC-EnSpm           503    630     (8) 3183026 *
   364   20.9  9.1  0.8  chr7               9485019  9485164 (64797235) + EnSpm-N23_DR      DNA/CMC-EnSpm           479    625    (13) 3183027 *
   477   20.9  4.8  1.5  chr7               9485162  9485287 (64797112) + EnSpm-N23_DR      DNA/CMC-EnSpm           503    632     (6) 3183028  
   333   15.3  1.5  3.5  chr7               9485312  9485396 (64797003) + EnSpm-N23_DR      DNA/CMC-EnSpm           579    637     (1) 3183029  
   281    9.9  0.4 23.4  chr7               9485800  9486045 (64796354) C DNA-N43_DR        DNA/TcMar-Fot1        (327)    727     531 3183030 *
  1052    8.1  0.0 21.4  chr7               9485859  9486062 (64796337) + Zisupton-7_DR     DNA/Zisupton          11366  11533  (5549) 3183031 *
  1624   23.6  8.8  8.8  chr7               9485940  9486720 (64795679) C EnSpm-21_DR       DNA/CMC-EnSpm        (2174)   6976    6196 3183032  
   399   13.3 13.2  0.8  chr7               9487114  9487219 (64795180) C hAT-N70_DR        DNA/hAT?              (609)    716     598 3183033 *
   474   23.4  0.0  5.3  chr7               9487152  9487218 (64795181) C Merlin-2_DR       DNA/Merlin           (8961)   4960    4901 3183034  
  7856    7.4  8.3  0.0  chr7               9487219  9488345 (64794054) C TC1DR3            DNA/TcMar-Tc1           (1)   1224       4 3183035  
   240   21.2 11.1  2.9  chr7               9489101  9489163 (64793236) C TDR25             DNA/hAT-Charlie        (12)    599     532 3183036  
   347    9.8 11.5  0.0  chr7               9489169  9489228 (64793171) C hAT-N42B_DR       DNA/hAT-Ac             (35)    756     690 3183037  
   317    2.5  0.0  0.0  chr7               9489229  9489268 (64793131) C Kolobok-1N3_DR    DNA/Kolobok-T2          (0)   1067    1028 3183038  
  9646    3.5 12.0  8.8  chr7               9489269  9490860 (64791539) C Kolobok-N9_DR     DNA/Kolobok-T2          (0)   1639       1 3183039  
  5998   10.8  5.0  1.6  chr7               9490861  9491853 (64790546) C Kolobok-1N3_DR    DNA/Kolobok-T2         (40)   1027       1 3183038  
   398   10.9  0.0  0.0  chr7               9491854  9491917 (64790482) C hAT-N42_DR        DNA/hAT-Ac            (106)    607     544 3183040  
   579   12.5 11.5  0.0  chr7               9491918  9492013 (64790386) C hAT-N52C_DR       DNA/hAT-Ac             (81)    327     221 3183041 *
  1394    8.1  2.3  2.3  chr7               9492013  9492226 (64790173) C L2-5_DRe          LINE/L2                 (0)   2227    2014 3183042  
  1693    8.9  2.7  1.1  chr7               9492864  9493125 (64789274) + LOOPERN4B_DR      DNA/Kolobok-T2            1    266   (237) 3183043  
   425   14.4 26.8  0.7  chr7               9493163  9493274 (64789125) C hAT-N130_DR       DNA/hAT-Ac            (280)    141       1 3183044  
   329   17.8  0.0  4.1  chr7               9493218  9493293 (64789106) C DNA6-1_DR         DNA/hAT-hAT5          (939)    210     138 3183045 *
   798    4.1 12.8  1.4  chr7               9493345  9493469 (64788930) + DNA6-1_DR         DNA/hAT-hAT5             18    156   (993) 3183046  
   717   15.5  3.3 12.4  chr7               9493457  9493640 (64788759) + DNA6-1_DR         DNA/hAT-hAT5            850   1018   (131) 3183047 *
  1174    6.5  0.0  5.3  chr7               9493637  9493816 (64788583) C L2-2_DRe          LINE/L2                 (2)   4236    4066 3183048  
   676    6.4 17.3  0.0  chr7               9493820  9493929 (64788470) + DNA6-1_DR         DNA/hAT-hAT5           1021   1149     (0) 3183049  
   549   14.6  2.1  1.0  chr7               9493942  9494038 (64788361) C HATN6_DR          DNA/hAT-Ac             (17)    994     897 3183050  
   624   13.1  0.9  0.9  chr7               9494049  9494154 (64788245) C hAT-N69_DR        DNA/hAT-Ac              (2)   1271    1166 3183051  
  1159    8.0  7.4 13.3  chr7               9494155  9494379 (64788020) C LOOPERN5_DR       DNA/PiggyBac            (0)   1237    1025 3183052  
  3071    5.1 12.1  0.2  chr7               9494380  9494827 (64787572) + hAT-N32_DR        DNA/hAT-Charlie           1    501     (0) 3183053  
  1217   13.3  9.0  7.0  chr7               9494828  9495093 (64787306) C LOOPERN5_DR       DNA/PiggyBac          (205)   1032     762 3183052  
  1158   17.3 22.7  2.5  chr7               9495095  9495503 (64786896) C HATN6_DR          DNA/hAT-Ac            (521)    490       1 3183050  
   351   19.4  7.0  5.2  chr7               9497703  9497741 (64784658) C Merlin-2_DR       DNA/Merlin           (8978)   4943    4903 3183054  
  2302    7.0  7.2  0.3  chr7               9497742  9498073 (64784326) C TC1DR3            DNA/TcMar-Tc1           (0)   1225     871 3183055  
   730    7.8  0.0  0.0  chr7               9498094  9498195 (64784204) C TC1DR3            DNA/TcMar-Tc1        (1123)    102       1 3183056  
   201   19.0  3.3  5.0  chr7               9498196  9498225 (64784174) C DNA8-26_DR        DNA                  (3025)   1505    1477 3183057 *
   333   20.3  0.0  0.0  chr7               9498202  9498270 (64784129) + hAT-N108_DR       DNA/hAT-Ac              508    576     (0) 3183058  
   349   21.9  0.0  0.0  chr7               9498332  9498395 (64784004) C Kolobok-N10_DR    DNA/Kolobok           (205)    438     375 3183059  
   691    8.0  7.9  1.5  chr7               9498496  9498619 (64783780) C L2-1B_DR          LINE/L2                 (3)   1005     874 3183060  
   703    7.5  2.1  0.0  chr7               9498620  9498713 (64783686) + Tc1-6_DR          DNA/TcMar-Tc1             1     96  (1107) 3183061  
   686    4.1  0.0 11.0  chr7               9498713  9498828 (64783571) C Tc1-6_DR          DNA/TcMar-Tc1         (921)    282     184 3183062 *
   376   20.3  0.0  8.7  chr7               9498849  9498860 (64783539) C hAT5-N2_DR        DNA/hAT-hAT5         (1679)    906     904 3183063  
  3255    7.8  4.0  5.8  chr7               9498861  9499417 (64782982) + Mariner-N38_DR    DNA/TcMar-Tc1             1    547     (0) 3183064  
  1813   15.0  4.4 10.4  chr7               9499418  9499482 (64782917) + ENSPM-6_DR        DNA/CMC-EnSpm         21975  22010 (10606) 3183065  
   601   11.5  0.0  0.0  chr7               9499416  9499511 (64782888) C L2-1B_DR          LINE/L2               (165)    843     748 3183066 *
  1892   13.1  7.2  3.0  chr7               9499512  9499897 (64782502) C Helitron-N4_DR    RC/Helitron           (737)    426      25 3183067 *
  2845   13.9  3.6 16.5  chr7               9499893  9500623 (64781776) + Kolobok-1N2_DR    DNA/Kolobok-T2           41    690     (0) 3183068  
  1742   11.9  3.6  0.0  chr7               9500961  9501238 (64781161) C Kolobok-1N2_DR    DNA/Kolobok-T2          (0)    690     403 3183069  
  1893   12.4  4.0  0.0  chr7               9501763  9502060 (64780339) C HE1_DR1           SINE/tRNA-V-RTE        (90)    312       3 3183070  
   600   21.5  2.4  1.6  chr7               9501954  9502076 (64780323) C DNA6-6_DR         DNA                  (3285)   7996    7873 3183071 *
   567   13.2  0.0  0.0  chr7               9502186  9502268 (64780131) + piggyBac-N9_DR    DNA/PiggyBac              1     83  (1108) 3183072  
   509   11.4  0.0  0.0  chr7               9502243  9502312 (64780087) + piggyBac-N9_DR    DNA/PiggyBac             14     83  (1108) 3183072 *
   549    8.6  0.0  0.0  chr7               9502287  9502356 (64780043) + piggyBac-N9_DR    DNA/PiggyBac             14     83  (1108) 3183072  
   496   15.7  0.0  0.0  chr7               9502331  9502400 (64779999) + piggyBac-N9_DR    DNA/PiggyBac             14     83  (1108) 3183072 *
   360   22.1  2.9  0.0  chr7               9502375  9502442 (64779957) + piggyBac-N9_DR    DNA/PiggyBac             14     83  (1108) 3183072 *
   419   12.3  3.1  0.0  chr7               9502422  9502486 (64779913) + piggyBac-N9_DR    DNA/PiggyBac             17     83  (1108) 3183072 *
   521   12.9  0.0  0.0  chr7               9502461  9502530 (64779869) + piggyBac-N9_DR    DNA/PiggyBac             14     83  (1108) 3183072  
   235   21.9  0.0  0.0  chr7               9502498  9502538 (64779861) + piggyBac-N9_DR    DNA/PiggyBac              7     47  (1144) 3183073 *
   235   28.3  0.0  0.0  chr7               9502539  9502550 (64779849) + DNA8-4C_DR        DNA/hAT-Charlie          91    143  (1118) 3183074  
  1144    3.0  0.0  0.0  chr7               9502551  9502683 (64779716) + HE2_DR            SINE/tRNA-V-RTE         231    363     (0) 3183075  
   223   18.9  0.0  0.0  chr7               9502684  9502720 (64779679) + DNA8-4C_DR        DNA/hAT-Charlie         131    167  (1094) 3183076 *
  2894   12.7  2.6  5.0  chr7               9502695  9503155 (64779244) + piggyBac-N9_DR    DNA/PiggyBac             14    462   (729) 3183077  
   279   21.1  0.0  0.0  chr7               9503156  9503207 (64779192) + DNA9-4_DR         DNA                       1     52   (367) 3183078 *
   968   20.4  2.8 11.3  chr7               9503165  9503200 (64779199) + EnSpm-N48B_DR     DNA/CMC-EnSpm           721    986  (5973) 3183079  
  1633    7.9 11.5  0.0  chr7               9503201  9503452 (64778947) C SINE2-4_DR        SINE/tRNA-V-RTE         (6)    365      85 3183080  
   253   19.5  1.1 11.4  chr7               9503378  9503464 (64778935) C DIRS-8B_DR        LTR/Ngaro             (250)   7063    6985 3183081 *
  2761   10.4  1.9 15.5  chr7               9503451  9504043 (64778356) + piggyBac-N9_DR    DNA/PiggyBac            496   1018   (173) 3183082  
   378   14.8  3.3  0.0  chr7               9504065  9504125 (64778274) + piggyBac-N9_DR    DNA/PiggyBac           1127   1189     (2) 3183083  
   301   21.2  0.0  0.0  chr7               9504129  9504208 (64778191) C TDR7              DNA                   (424)    117      38 3183084  
  2283   25.7  7.9  2.9  chr7               9505138  9506605 (64775794) + IS3EU-1N1_DR      DNA/IS3EU               199   1916    (72) 3183085  
   243   13.3  2.2  0.0  chr7               9507191  9507235 (64775164) + CryptonV-1_DR     DNA/Crypton-V         14573  14618  (3255) 3183086  
   558   15.9 15.3  0.5  chr7               9507936  9508118 (64774281) C Merlin-N3_DR      DNA/Merlin             (36)    219      10 3183087  
   377    2.0  0.0  0.0  chr7               9511334  9511383 (64771016) C L2-5_DRe          LINE/L2                 (6)   2221    2172 3183088  
  1615   12.2  4.2  0.0  chr7               9511733  9511995 (64770404) C L2-5_DRe          LINE/L2                 (8)   2219    1946 3183089  
   266   10.0  0.0  0.0  chr7               9512242  9512281 (64770118) C hAT-N98_DR        DNA/hAT-Ac              (0)    788     749 3183090  
   807   20.0  8.6 10.6  chr7               9512353  9512726 (64769673) C hAT-N51_DR        DNA/hAT-Ac              (1)    367       1 3183091  
  1086   17.6  4.3 11.4  chr7               9512850  9513241 (64769158) C hAT-N51_DR        DNA/hAT-Ac              (1)    367       1 3183092  
  1246   13.0 23.5  0.6  chr7               9513376  9513669 (64768730) C hAT-N51_DR        DNA/hAT-Ac              (7)    361       1 3183093  
   908   19.5 15.3  1.1  chr7               9513802  9514122 (64768277) C hAT-N51_DR        DNA/hAT-Ac              (1)    367       2 3183094  
   230   15.0  0.0  0.0  chr7               9514383  9514422 (64767977) C CryptonV-1_DR     DNA/Crypton-V        (3258)  14615   14576 3183095  
  1433   16.6 10.4  2.7  chr7               9514564  9514608 (64767791) C EnSpm-N13_DR      DNA/CMC-EnSpm       (20003)   2146    1774 3183096  
  1919    9.6  7.3  0.3  chr7               9514609  9514910 (64767489) C DNA8-17_DR        DNA/hAT-Tip100        (151)   1662    1340 3183097  
  1588   16.1  7.9  4.5  chr7               9515438  9515867 (64766532) + TDR13             DNA                     329    772     (0) 3183098  
  2856    9.6  8.7  0.6  chr7               9515868  9516351 (64766048) C hAT-N22B_DR       DNA/hAT-Ac            (670)    709     187 3183099  
   831   17.7 11.2  6.1  chr7               9516353  9516665 (64765734) + hAT-N152_DR       DNA/hAT-Blackjack         1    328     (2) 3183100  
   858    7.9 12.2  0.0  chr7               9516667  9516805 (64765594) C hAT-N22_DR        DNA/hAT-Ac           (1582)    156       1 3183101  
   437   12.2  1.2  3.6  chr7               9516948  9517032 (64765367) C Kolobok-N12_DR    DNA/Kolobok-T2        (763)     85       3 3183102  
  2096    7.4  0.0  2.0  chr7               9517517  9517821 (64764578) C DNA6-6_DR         DNA                  (6704)   4577    4279 3183103  
  9137    9.4  5.4  2.7  chr7               9518055  9519563 (64762836) C Tc1-4_DR          DNA/TcMar-Tc1          (12)   1560      13 3183104  
   204   12.2  9.8  0.0  chr7               9519777  9519817 (64762582) + hAT-24_DR         DNA/hAT-Ac             1657   1701  (2087) 3183105 *
  4972    5.5  3.0  0.0  chr7               9519794  9520461 (64761938) + TC1DR3            DNA/TcMar-Tc1             1    688   (537) 3183106  
   278    0.0  0.0  0.0  chr7               9520474  9520505 (64761894) + TC1DR3B           DNA/TcMar-Tc1           858    889     (0) 3183107  
   255   18.5  3.6  2.4  chr7               9520506  9520549 (64761850) + Merlin-2_DR       DNA/Merlin             4864   4947  (8974) 3183108  
  3877    4.6  0.2  0.2  chr7               9520696  9521200 (64761199) C Crack-2_DR        LINE/L2                 (2)   3439    2935 3183109  
  4479    3.7  0.3  0.3  chr7               9521203  9521772 (64760627) C SINE3-1a          SINE/5S-Deu-L2          (0)    570       1 3183110  
  2616    6.2  0.0  0.6  chr7               9521777  9522130 (64760269) C Crack-2_DR        LINE/L2               (502)   2939    2588 3183109  
   765   13.2  0.0  0.0  chr7               9522510  9522623 (64759776) + SINE2-5_DR        SINE/tRNA-V-RTE           7    120   (162) 3183111 *
   958   21.4  1.1  1.5  chr7               9522623  9522883 (64759516) C Gypsy-199_DR-LTR  LTR/Gypsy             (382)    270      11 3183112  
   215   12.8  0.0  8.5  chr7               9522888  9522938 (64759461) + EnSpm-N21_DR      DNA/CMC-EnSpm           416    462    (17) 3183113  
  1198    8.9  1.8  0.0  chr7               9523278  9523446 (64758953) + SINE2-3B_DR       SINE/tRNA-V              28    199   (152) 3183114  
   325   13.9  0.8  1.6  chr7               9523788  9523911 (64758488) C DNA9-3_DR         DNA/MULE-MuDR?      (10112)   1267    1145 3183115 *
   449   17.6  0.0 10.8  chr7               9523861  9523886 (64758513) C Penelope-1_DR     LINE/Penelope         (275)   4171    3977 3183116  
   748   10.7  1.1 16.4  chr7               9523887  9524076 (64758323) + EnSpm-N25_DR      DNA/CMC-EnSpm           774    938  (3748) 3183117  
   364   13.4  1.3  0.2  chr7               9523912  9523932 (64758467) C DNA-TA-4_DR       DNA/TcMar            (8261)   1534    1388 3183118 *
   590   12.6  1.3  5.5  chr7               9523959  9524109 (64758290) + Merlin-1_DR       DNA/Merlin             8074   8218  (2309) 3183119 *
  1645    1.9  0.5  0.0  chr7               9524075  9524290 (64758109) C hAT-N35B_DR       DNA/hAT-Ac           (1263)    349     133 3183120  
  1570   16.3 16.5  5.0  chr7               9524423  9524570 (64757829) C Merlin-1_DR       DNA/Merlin           (1774)   8753    8197 3183121  
  2311    6.9  4.5  2.2  chr7               9524571  9524924 (64757475) + SINE2-4_DR        SINE/tRNA-V-RTE           8    369     (2) 3183122  
   653    7.7  6.6  1.8  chr7               9525247  9525352 (64757047) C TE-X-1B_DR        DNA                  (1232)    177      67 3183123  
   392   27.8  5.2  8.9  chr7               9525456  9525470 (64756929) C EnSpm-21_DR       DNA/CMC-EnSpm        (2172)   6978    6816 3183124  
   394   22.5  0.5  3.9  chr7               9525471  9525655 (64756744) + (TG)n             Simple_repeat             2    180     (0) 3183125 *
   489   25.8  1.7  8.2  chr7               9525572  9525806 (64756593) C Zisupton-6_DR     DNA/Zisupton        (12630)   9486    8582 3183126  
   435   26.6  0.0  6.1  chr7               9525807  9526014 (64756385) C ERV1-N3-I_DR      LTR/ERV1              (803)   3788    3593 3183127 *
   497   24.7  0.0 21.4  chr7               9526010  9526225 (64756174) + (TG)n             Simple_repeat             2    179     (0) 3183128  
   489   25.8  1.7  8.2  chr7               9526226  9526272 (64756127) C Zisupton-6_DR     DNA/Zisupton        (12630)   8581    8393 3183126  
   392   27.8  5.2  8.9  chr7               9526273  9526328 (64756071) C EnSpm-21_DR       DNA/CMC-EnSpm        (2172)   6815    6145 3183124  
   212   10.5  2.6  0.0  chr7               9526855  9526892 (64755507) + DNA-N46_DR        DNA                     425    463    (74) 3183129 *
   222   12.2  0.0  2.4  chr7               9526866  9526907 (64755492) C Merlin-2_DR       DNA/Merlin           (6157)   7764    7724 3183130  
   355   11.9  0.0  0.0  chr7               9526911  9526969 (64755430) C LOOPERN6B_DR      DNA/Kolobok-T2?         (0)    796     738 3183131  
   513   12.6  0.0  0.0  chr7               9526970  9527064 (64755335) C Mariner-N38_DR    DNA/TcMar-Tc1          (91)    456     362 3183132  
  9406    3.2  2.4  1.0  chr7               9527074  9528288 (64754111) C LOOPERN1_DR       DNA/Kolobok-T2          (2)   1232       1 3183133  
   400   20.5  4.2  2.5  chr7               9528289  9528363 (64754036) C hAT5-N2_DR        DNA/hAT-hAT5         (1092)   1493    1417 3183134  
  1878    5.3 43.7  0.0  chr7               9528364  9528738 (64753661) C DNA21TA1_DR       DNA/TcMar-Tc1           (0)    539       1 3183135  
  1103   10.5  4.7  0.0  chr7               9528744  9528934 (64753465) C Mariner-N38_DR    DNA/TcMar-Tc1         (264)    283      84 3183132  
  1048   15.8  9.6  0.7  chr7               9528935  9529004 (64753395) C Helitron-N3_DR    RC/Helitron          (1210)   1806    1523 3183136  
   216   16.4  0.0  3.6  chr7               9528964  9529020 (64753379) + MuDR-2_DR         DNA/MULE-MuDR         16310  16364  (7569) 3183137 *
   205   12.5  0.0  0.0  chr7               9529007  9529038 (64753361) C Zisupton-2_DR     DNA/Zisupton         (3714)   1340    1309 3183138 *
   254   10.8  0.0  0.0  chr7               9529014  9529050 (64753349) + EnSpm-6N1_DR      DNA/CMC-EnSpm          4458   4494  (4742) 3183139  
  5363    5.3  4.0  0.1  chr7               9529055  9529788 (64752611) + TZF28B            DNA/TcMar-Tc1           103    864   (750) 3183140  
   347   16.4  0.0  0.0  chr7               9530163  9530223 (64752176) C HATN1_DR          DNA/hAT               (366)     61       1 3183141  
   896   15.6  7.5  0.5  chr7               9530252  9530445 (64751954) + hAT-N21B_DR       DNA/hAT-Ac              776    983   (318) 3183142  
  2583    7.4  9.0 12.1  chr7               9530446  9530801 (64751598) + HATN11B_DR        DNA/hAT                   1    443   (247) 3183143  
   236   23.2  3.4  8.2  chr7               9530802  9531185 (64751214) C EnSpm-9_DR        DNA/CMC-EnSpm        (7555)   1065     699 3183144  
  2583    7.4  9.0 12.1  chr7               9531186  9531337 (64751062) + HATN11B_DR        DNA/hAT                 444    634    (56) 3183143  
   218   13.0  0.0 14.6  chr7               9531347  9531409 (64750990) + hAT-N145_DR       DNA/hAT-Ac             1147   1201   (390) 3183145 *
   763    8.4  5.9  2.1  chr7               9531376  9531524 (64750875) + TDR8B             DNA/hAT-Ac              826    963     (0) 3183146  
   356   12.3  0.0  0.0  chr7               9531525  9531580 (64750819) + L1-42_DR          LINE/L1                4678   4733  (1077) 3183147  
   654    8.9 15.0  0.8  chr7               9531581  9531691 (64750708) C TDR8B             DNA/hAT-Ac              (0)    963     837 3183148  
   980    4.1  0.0  0.0  chr7               9531692  9531812 (64750587) + DNA25TWA2_DR      DNA                       4    124   (678) 3183149  
   378   14.6 13.6  0.9  chr7               9531925  9532001 (64750398) + hAT-N130_DR       DNA/hAT-Ac               16    111   (532) 3183150  
   572    9.1 22.1  0.7  chr7               9532002  9532123 (64750276) + DNA-N18_DR        DNA                       1    148  (1168) 3183151  
   243   13.3  2.2  0.0  chr7               9532124  9532166 (64750233) C TDR8B             DNA/hAT-Ac             (83)    880     837 3183148  
  1415    7.3  6.8 12.0  chr7               9532167  9532445 (64749954) + DNA25TWA2_DR      DNA                       4    269   (533) 3183152  
  1045   11.7  2.5  0.5  chr7               9532489  9532686 (64749713) + Mariner-N38_DR    DNA/TcMar-Tc1           346    547     (0) 3183153  
   229   16.0  0.0  4.0  chr7               9532648  9532699 (64749700) + EnSpm-N13_DR      DNA/CMC-EnSpm          8136   8185 (13964) 3183154 *
   295   24.7  0.0  0.0  chr7               9532822  9532894 (64749505) C hAT-N88_DR        DNA/hAT-Ac            (252)    330     258 3183155  
   286    7.7  0.0  0.0  chr7               9532934  9532972 (64749427) C Crypton-N1_DR     DNA/Crypton-A          (71)    413     375 3183156  
   588   19.2  5.8  1.9  chr7               9532988  9533141 (64749258) + Crypton-N1_DR     DNA/Crypton-A           119    278   (206) 3183157  
   496    6.2  0.0  0.0  chr7               9533504  9533631 (64748768) + ERV1-N3-I_DR      LTR/ERV1               3587   3714   (877) 3183158  
   319    4.9  0.0  0.0  chr7               9533736  9533816 (64748583) C Zisupton-7_DR     DNA/Zisupton        (12387)   4695    4615 3183159  
   311    9.7 10.6  0.0  chr7               9533817  9533844 (64748555) C hAT-N48B_DR       DNA/hAT-Ac            (469)   1667    1547 3183160  
   547   17.4  0.7  2.3  chr7               9533895  9534029 (64748370) + L1-42_DR          LINE/L1                4551   4683  (1127) 3183161  
   451   14.5  0.0  1.3  chr7               9534027  9534103 (64748296) + TDR8B             DNA/hAT-Ac               20     95   (868) 3183162 *
   993   14.3  0.0  5.1  chr7               9534104  9534287 (64748112) C hAT-N157_DR       DNA/hAT-Ac            (906)    651     477 3183163  
  1480    8.5 35.5  0.2  chr7               9534288  9534628 (64747771) + TDR8B             DNA/hAT-Ac              503    963     (0) 3183164  
   299   12.3  0.0  3.5  chr7               9534629  9534687 (64747712) + L1-42_DR          LINE/L1                4678   4734  (1076) 3183161  
   577   17.3  0.9  1.8  chr7               9534696  9534807 (64747592) C TDR8B             DNA/hAT-Ac             (35)    928     818 3183165  
   902   12.9  7.7  0.5  chr7               9534854  9535047 (64747352) C HATN1_DR          DNA/hAT               (219)    208       1 3183166  
   433    9.5  1.3  1.4  chr7               9535048  9535121 (64747278) C TDR8B             DNA/hAT-Ac            (763)    200     114 3183167 *
   939   13.2  0.0  0.0  chr7               9535094  9535244 (64747155) + hAT-N167B_DR      DNA/hAT-Charlie        1231   1381   (192) 3183168 *
  2407    9.3  0.8  0.6  chr7               9535115  9535470 (64746929) C SINE2-4_DR        SINE/tRNA-V-RTE        (10)    361       5 3183169  
   309   10.9  0.0  0.0  chr7               9535936  9535948 (64746451) C TDR8B             DNA/hAT-Ac            (124)    839     827 3183165  
  7394    6.2  1.5  0.6  chr7               9535949  9536957 (64745442) + TDR8              DNA/PIF-Harbinger         1   1018   (137) 3183170  
   217    6.7  0.0  0.0  chr7               9536967  9536996 (64745403) C Harbinger-2_DR    DNA/PIF-Harbinger    (4297)     30       1 3183171  
   530   11.9 10.4  0.6  chr7               9537043  9537186 (64745213) + L2-3_DRe          LINE/L2                4905   5062     (6) 3183172  
   203   12.1  0.0  3.0  chr7               9537198  9537231 (64745168) + hAT-N164_DR       DNA/hAT-Tip100         1327   1359   (681) 3183173  
  4291   15.0  2.7  0.2  chr7               9538272  9539213 (64743186) + Kolobok-N14B_DR   DNA/Kolobok-T2?         363   2100    (11) 3183174  
   730   21.6  1.0  2.6  chr7               9539602  9539796 (64742603) C HarbingerN7_DR    DNA/PIF-Harbinger       (2)    476     285 3183175  
   948   11.8  0.7  0.0  chr7               9539800  9539952 (64742447) C HarbingerN1_DR    DNA/PIF-Harbinger     (315)    335     182 3183176 *
  1169    9.3  2.4  6.6  chr7               9539952  9540203 (64742196) + L2-3_DRe          LINE/L2                4819   5060     (8) 3183177  
  1006   11.4  6.2  0.5  chr7               9540202  9540378 (64742021) C HarbingerN1_DR    DNA/PIF-Harbinger     (463)    187       1 3183178 *
   743   10.7  0.0  0.0  chr7               9540379  9540489 (64741910) + NonLTR-1B_DR      Retroposon             1061   1171    (34) 3183179  
  4695    5.7  4.9  0.0  chr7               9540490  9541142 (64741257) C Harbinger-N31_DR  DNA/PIF-Harbinger       (0)    685       1 3183180  
   244    2.9  0.0  5.7  chr7               9541145  9541181 (64741218) + NonLTR-1C_DR      Retroposon             1177   1211     (0) 3183181  
   350   17.2  0.0  0.0  chr7               9541402  9541459 (64740940) + hAT-N177C_DR      DNA/hAT-Tip100          979   1036   (696) 3183182  
  4865   10.2  5.0  1.0  chr7               9541466  9542305 (64740094) C TC1DR2            DNA/TcMar-Tc1           (2)    874       2 3183183  
   200   19.5  2.5  2.5  chr7               9542681  9542759 (64739640) + Helitron-4_DR     RC/Helitron           29753  29831  (2037) 3183184 *
   442    3.8  0.0  0.0  chr7               9542719  9542823 (64739576) + (TAA)n            Simple_repeat             2    106     (0) 3183185  
   209   11.7  4.3  0.0  chr7               9542742  9542835 (64739564) C DNA-TA-4_DR       DNA/TcMar            (3657)   6138    6041 3183186 *
   395   11.4  0.0 18.3  chr7               9542857  9542953 (64739446) + EnSpm-N3B_DR      DNA/CMC-EnSpm          2791   2872   (862) 3183187  
   424   14.8  0.0  7.4  chr7               9542962  9542972 (64739427) C hAT-N145_DR       DNA/hAT-Ac            (496)   1095    1002 3183188  
   629    8.9  0.0  0.0  chr7               9542973  9543062 (64739337) C TDR17B            DNA/Sola-1              (1)   1545    1456 3183189  
   411   20.8  7.6 13.8  chr7               9543033  9543054 (64739345) C Ginger1-2_DR      DNA/Ginger-1         (3321)   3301    3269 3183190 *
   570    8.9 14.8  3.5  chr7               9543055  9543182 (64739217) C CryptonV-N4_DR    DNA/Crypton-V        (8392)   5101    4960 3183191 *
  3299    7.3  0.0  4.0  chr7               9543071  9543609 (64738790) + Mariner-N38_DR    DNA/TcMar-Tc1            30    547     (0) 3183192  
   411   20.8  7.6 13.8  chr7               9543183  9543361 (64739038) C Ginger1-2_DR      DNA/Ginger-1         (3321)   3268    2991 3183190 *
   261   13.3  0.0  0.0  chr7               9543572  9543616 (64738783) + hAT-N164_DR       DNA/hAT-Tip100         1316   1360   (680) 3183193  
   214   15.6  0.0  6.7  chr7               9543583  9543630 (64738769) C hAT-N21_DR        DNA/hAT-Charlie      (1093)    753     709 3183194 *
  1537   14.8  2.5  1.3  chr7               9543611  9543924 (64738475) C TDR17B            DNA/Sola-1             (92)   1454    1137 3183189  
  1383    7.8  3.1  0.0  chr7               9543923  9544114 (64738285) C TDR2              DNA/TcMar-Tc1         (335)    602     405 3183195 *
  1984    7.0  3.7  0.0  chr7               9544116  9544388 (64738011) C SINE3-1a          SINE/5S-Deu-L2        (287)    283       1 3183196  
  1102    7.1  9.6  2.0  chr7               9544395  9544581 (64737818) + SINE3-1a          SINE/5S-Deu-L2          369    569     (1) 3183197  
   212   20.7 10.0  3.5  chr7               9544511  9544590 (64737809) C hAT-N64B_DR       DNA/hAT-Ac           (2481)   1318    1234 3183198 *
   222   14.9  1.9  5.7  chr7               9545638  9545767 (64736632) + L2-55_DR          LINE/L2                3417   3466     (0) 3183199  
   215    3.5  5.2  0.0  chr7               9545728  9545785 (64736614) + DNA-6-N2_DR       DNA                    4251   4311   (745) 3183200 *
  1372    6.8  0.0  0.0  chr7               9545822  9546365 (64736034) + (CAGT)n           Simple_repeat             1    544     (0) 3183201  
  1083    7.0  3.2  0.0  chr7               9546371  9546526 (64735873) + hAT-N185B_DR      DNA/hAT?                550    710   (646) 3183202 *
  4948   11.3  9.5  4.5  chr7               9546517  9547545 (64734854) C HATN2_DR          DNA/hAT               (126)   1093      16 3183203  
   220   14.9  0.0 17.4  chr7               9547538  9547618 (64734781) C DNA8-28_DR        DNA/hAT              (3513)   3629    3561 3183204 *
  2636    3.4  2.5  1.7  chr7               9547562  9547919 (64734480) C HE2_DR            SINE/tRNA-V-RTE         (0)    363       3 3183205  
  2231   14.3  2.7 12.2  chr7               9547920  9548109 (64734290) C DNA9-3_DR         DNA/MULE-MuDR?       (1423)   9938    9448 3183206  
  1414   15.8  5.4  0.0  chr7               9547924  9548329 (64734070) + Zisupton-6_DR     DNA/Zisupton           8395   8853 (13263) 3183207 *
   633   24.6  0.0  1.3  chr7               9548128  9548344 (64734055) C Zisupton-7_DR     DNA/Zisupton         (5548)  11534   11375 3183208 *
  1900    4.6  0.4  0.8  chr7               9549123  9549386 (64733013) + HATN17_DR         DNA/hAT-Tip100            1    263  (1284) 3183209  
   275   25.5  5.3  1.0  chr7               9549314  9549335 (64733064) + hAT-N107_DR       DNA/hAT-Ac              398    492   (516) 3183210 *
   365   17.1  0.0  1.7  chr7               9549336  9549454 (64732945) C Gypsy123-I_DR     LTR/Gypsy            (4719)    695     579 3183211  
   322   22.8  1.5  2.3  chr7               9549353  9549482 (64732917) C DNA6-6_DR         DNA                  (1217)  10064    9936 3183212 *
  1844   20.5  0.2  7.6  chr7               9549371  9549808 (64732591) + Zisupton-6_DR     DNA/Zisupton           8410   8817 (13299) 3183213  
   275   25.5  5.3  1.0  chr7               9549483  9549503 (64732896) + hAT-N107_DR       DNA/hAT-Ac              493    595   (413) 3183210 *
  2487   12.3 12.7  4.0  chr7               9549700  9550282 (64732117) C Helitron-N2_DR    RC/Helitron           (900)   1563     932 3183214  
   306   17.1  1.3  0.0  chr7               9550229  9550304 (64732095) + Helitron-N3B_DR   RC/Helitron            5626   5702   (902) 3183215 *
  2111    1.6  0.8  0.0  chr7               9551277  9551531 (64730868) + Kolobok-N9_DR     DNA/Kolobok-T2            1    257  (1382) 3183216  
   278    9.3  0.0  9.2  chr7               9551530  9551600 (64730799) C EnSpm-16_DR       DNA/CMC-EnSpm        (4946)   4838    4774 3183217 *
  3732    4.6  1.2  0.0  chr7               9551559  9552058 (64730341) + Crack-1_DR        LINE/L2                3220   3725   (352) 3183218  
  8790    6.1  2.2  7.5  chr7               9552059  9553504 (64728895) + LOOPERN2_DR       DNA/Kolobok-T2            1   1375     (0) 3183219  
  1039   12.1 28.5  0.9  chr7               9553589  9553862 (64728537) C HE1_DR1           SINE/tRNA-V-RTE        (17)    385      37 3183220  
   214   24.0 19.8  0.8  chr7               9553775  9553814 (64728585) C DNA-8-9_DR        DNA/hAT-Ac            (315)   3404    3287 3183221 *
   304   20.7  0.0  1.7  chr7               9553815  9553873 (64728526) C EnSpm-N40_DR      DNA/CMC-EnSpm        (2895)   2499    2442 3183222 *
   426   14.7  0.0  0.0  chr7               9553872  9553939 (64728460) + EnSpm-N40_DR      DNA/CMC-EnSpm          2413   2480  (2914) 3183223  
   270   25.7  0.0  2.9  chr7               9553877  9553948 (64728451) + DIRS-9B_DR        LTR/Ngaro              6786   6855   (324) 3183224 *
  1124    6.7  1.2  0.0  chr7               9553946  9554110 (64728289) + L2-5_DRe          LINE/L2                2060   2226     (1) 3183225  
  3509   10.6  2.8  0.7  chr7               9554839  9555382 (64727017) + Harbinger-8N1_DR  DNA/PIF-Harbinger         1    555     (0) 3183226  
  3157    4.7  1.0  0.0  chr7               9556604  9557011 (64725388) + Tc1-6_DR          DNA/TcMar-Tc1           753   1164    (39) 3183227  
   306   15.1  0.0  0.0  chr7               9557031  9557083 (64725316) C TDR22             DNA                   (971)    284     232 3183228  
  2646    2.8 13.0  0.2  chr7               9557084  9557444 (64724955) C DNA-2-2_DR        DNA                     (0)    407       1 3183229  
   742   10.1 34.3  0.4  chr7               9557445  9557613 (64724786) C TDR22             DNA                  (1022)    233       8 3183228  
   234   29.7  0.0  1.0  chr7               9558097  9558198 (64724201) C DNA6-6_DR         DNA                  (1252)  10029    9929 3183230 *
   518   17.2  0.3  7.6  chr7               9558115  9558524 (64723875) C Zisupton-7_DR     DNA/Zisupton         (5541)  11541   11365 3183231 *
   541   18.4  0.0 12.0  chr7               9558117  9558314 (64724085) + (CA)n             Simple_repeat             1    543   (176) 3183232  
   777   12.7  2.1  9.5  chr7               9558315  9558506 (64723893) + DNA-N43_DR        DNA/TcMar-Fot1          539    717   (337) 3183233  
   443   16.9  0.3  5.0  chr7               9558366  9558651 (64723748) + ERV1-N3-I_DR      LTR/ERV1               3593   3766   (825) 3183234 *
   291   25.6  9.2  4.5  chr7               9558525  9558598 (64723801) + EnSpm-21_DR       DNA/CMC-EnSpm          6494   6973  (2177) 3183235 *
   425   21.5  0.0  9.8  chr7               9558528  9558718 (64723681) + (CACG)n           Simple_repeat             4    177     (0) 3183236  
   221   24.5  2.1  4.8  chr7               9558548  9558740 (64723659) + DNA-N43_DR        DNA/TcMar-Fot1          531    718   (336) 3183237 *
   509   23.7  0.0  3.5  chr7               9558661  9558778 (64723621) + Gypsy-31-LTR_DR   LTR/Gypsy                43    156   (798) 3183238  
   372   23.0  0.0  7.4  chr7               9558684  9558871 (64723528) + ERV1-N3-I_DR      LTR/ERV1               3593   3767   (824) 3183239 *
   259   23.0  3.5  5.3  chr7               9558842  9558956 (64723443) + Zisupton-6_DR     DNA/Zisupton           9380   9492 (12624) 3183240 *
   541   18.4  0.0 12.0  chr7               9558872  9558933 (64723466) + (CA)n             Simple_repeat           544    719     (0) 3183232  
   272   15.6  0.0  5.2  chr7               9559311  9559371 (64723028) + Merlin-1_DR       DNA/Merlin             1098   1155  (9372) 3183241  
  2191   10.2 26.7  0.2  chr7               9559373  9559860 (64722539) + DNA-X-4_DR        DNA                     461   1384    (94) 3183242  
   308   12.5 43.3  0.0  chr7               9559861  9559964 (64722435) C DNA-X-4_DR        DNA                     (2)   1243    1095 3183243  
   307    9.1  2.8  7.3  chr7               9559924  9559994 (64722405) + EnSpm-N13_DR      DNA/CMC-EnSpm          7601   7668 (14481) 3183244 *
   376    8.9  0.0  0.0  chr7               9559941  9559959 (64722440) C MuDR-2_DR         DNA/MULE-MuDR        (5797)  18136   18118 3183245  
  2309    4.5  6.3  0.0  chr7               9559960  9560292 (64722107) + Mariner-N38_DR    DNA/TcMar-Tc1             1    354   (193) 3183246  
  1848   12.7  7.8  5.2  chr7               9560293  9560388 (64722011) + hAT5-N2_DR        DNA/hAT-hAT5           1140   1579  (1006) 3183247  
   226   13.0  3.6  3.6  chr7               9560344  9560399 (64722000) + ENSPM-6_DR        DNA/CMC-EnSpm         21910  21965 (10651) 3183248 *
   230   13.4  2.6  1.7  chr7               9560436  9560549 (64721850) + (TAA)n            Simple_repeat             2    116     (0) 3183249  
   242   15.9  2.4  1.8  chr7               9560661  9560826 (64721573) + (TAA)n            Simple_repeat             3    169     (0) 3183250 *
   254   12.2  0.0 11.0  chr7               9560746  9560846 (64721553) + hAT-N178B_DR      DNA/hAT-Ac              136    226  (1657) 3183251  
  2241   11.1  7.1  3.1  chr7               9561199  9561636 (64720763) C LOOPERN4B_DR      DNA/Kolobok-T2          (0)    503      49 3183252  
   258    2.9  0.0  0.0  chr7               9561681  9561711 (64720688) C Harbinger-N17_DR  DNA/PIF-Harbinger    (1056)    589     559 3183253  
   887    9.9  4.8  4.1  chr7               9561712  9561879 (64720520) + TZF28C            DNA/TcMar-Tc1             1    169  (1460) 3183254  
   331    7.4  1.9 10.3  chr7               9561841  9561859 (64720540) + DNA-N45_DR        DNA/CMC-EnSpm           190    286   (427) 3183255 *
   333    8.1  0.0  0.0  chr7               9561860  9561945 (64720454) + Helitron-2_DR     RC/Helitron            6230   6315 (21097) 3183256 *
   390   11.6  0.0  0.0  chr7               9561885  9561945 (64720454) C EnSpm-N42_DR      DNA/CMC-EnSpm         (644)    608     548 3183257  
  1796    7.2 20.9  0.0  chr7               9561946  9562251 (64720148) + hAT-N54_DR        DNA/hAT-Ac                1    370  (1319) 3183258  
   365    9.9  3.9  2.9  chr7               9561971  9561982 (64720417) C Dada-tL_DR        DNA/Dada             (5613)   4766    4690 3183259 *
  1147    7.0  2.9  0.6  chr7               9562265  9562436 (64719963) + hAT-N54_DR        DNA/hAT-Ac              599    774   (915) 3183260  
   289   17.4  0.0  1.1  chr7               9562394  9562486 (64719913) C EnSpm-7_DR        DNA/CMC-EnSpm        (3847)   7187    7096 3183261 *
   266   15.8  1.0  2.1  chr7               9562411  9562507 (64719892) C Zisupton-7_DR     DNA/Zisupton         (5543)  11539   11444 3183262 *
   202   17.0 10.2  1.7  chr7               9562415  9562522 (64719877) + EnSpm-21_DR       DNA/CMC-EnSpm          6297   6413  (2737) 3183263 *
   210    8.8 14.6  5.8  chr7               9562490  9562537 (64719862) + hAT-N54_DR        DNA/hAT-Ac              790    841   (848) 3183264  
  2193    9.1 10.9  0.0  chr7               9562542  9562936 (64719463) + hAT-N54_DR        DNA/hAT-Ac             1221   1658    (31) 3183265  
   401    9.6  0.0  4.3  chr7               9562902  9562999 (64719400) + DNA-8-24_DR       DNA/hAT-Tip100           53    146  (1637) 3183266 *
   340    5.0  0.0  0.0  chr7               9562931  9563010 (64719389) C EnSpm-N1_DR       DNA/CMC-EnSpm         (445)   2085    2006 3183267 *
   326   11.6  0.0  0.0  chr7               9562932  9563026 (64719373) C DNA6-6_DR         DNA                  (3432)   7849    7755 3183268 *
   860   10.4  4.9  0.6  chr7               9562997  9563160 (64719239) + TDR25             DNA/hAT-Charlie         439    609     (2) 3183269  
   280   13.1  0.0  0.9  chr7               9563027  9563039 (64719360) C Harbinger-N17_DR  DNA/PIF-Harbinger    (1254)    391     285 3183253 *
   226    3.5  0.0  0.0  chr7               9563493  9563521 (64718878) + Sola2-N1_DR       DNA/Sola-2                1     29  (1255) 3183270 *
  7727    6.0  5.1  1.2  chr7               9563499  9564728 (64717671) C Sola2-N1_DR       DNA/Sola-2              (6)   1278       1 3183271  
   248   12.4  1.3  5.6  chr7               9564729  9564767 (64717632) C hAT-N126D_DR      DNA/hAT-Ac             (12)    683     602 3183272  
   513    8.0  9.1  0.0  chr7               9564768  9564855 (64717544) C DNA11TA1_DR       DNA/CMC-EnSpm           (0)    203     108 3183273 *
   822   15.1  0.6  1.2  chr7               9564836  9564868 (64717531) C DNA8-25_DR        DNA                  (1775)   2192    2033 3183274  
   833    9.4  1.6  0.0  chr7               9564869  9564996 (64717403) C HE1_DR1           SINE/tRNA-V-RTE        (30)    372     243 3183275  
  2345    2.6  1.6  0.7  chr7               9565000  9565306 (64717093) C Gypsy-234_DR-LTR  LTR/Gypsy?              (0)    720     411 3183276 *
 10502    1.6  0.0  0.0  chr7               9565306  9566534 (64715865) + L2-1_DR           LINE/L2                3757   4985     (0) 3183277  
   206    5.3  5.3  0.0  chr7               9566508  9566545 (64715854) + Rex1-26_DRe       LINE/Rex-Babar         3347   3386     (4) 3183278 *
  2912    4.2  1.9  1.9  chr7               9566543  9566952 (64715447) C Gypsy-234_DR-LTR  LTR/Gypsy?            (310)    410       1 3183276  
  1325   12.3  4.0  0.0  chr7               9566953  9567179 (64715220) C HE1_DR1           SINE/tRNA-V-RTE       (158)    244       9 3183275  
  1095   15.9  6.6  1.2  chr7               9566968  9567209 (64715190) C EnSpm-N17_DR      DNA/TcMar            (1941)   3252    2998 3183279 *
  1539    9.7  0.8  1.7  chr7               9567617  9567858 (64714541) C hAT-N47B_DR       DNA/hAT-Tip100          (2)    986     747 3183280  
  4357    4.2  1.9  1.0  chr7               9567859  9568439 (64713960) + ERV2_DR-LTR       LTR/ERV1                  1    586     (0) 3183281  
  3374   10.7 15.7  4.2  chr7               9568440  9569110 (64713289) C hAT-N47B_DR       DNA/hAT-Tip100        (240)    748       1 3183282  
  5484   11.7 25.0  0.7  chr7               9569235  9570345 (64712054) C hAT-N22B_DR       DNA/hAT-Ac              (0)   1379       1 3183283  
  3862    6.6 15.8  0.7  chr7               9570589  9571184 (64711215) + TDR2              DNA/TcMar-Tc1             5    689   (248) 3183284  
   704    4.6 16.4  2.6  chr7               9571184  9571317 (64711082) C L2-34_DR          LINE/L2                (23)   3535    3384 3183285 *
   895   10.2  0.0  0.7  chr7               9571452  9571589 (64710810) + HATN2_DR          DNA/hAT                   1    137  (1082) 3183286  
   369    8.1  7.7  4.5  chr7               9571596  9571660 (64710739) + HATN2_DR          DNA/hAT                 485    551   (668) 3183287 *
  1835    5.3  0.0  0.0  chr7               9571659  9571884 (64710515) C Helitron-2_DR     RC/Helitron         (14890)  12522   12297 3183288  
  8955    4.0  3.0  0.4  chr7               9571885  9573011 (64709388) + HATN5_DR          DNA/hAT-Ac                1   1156     (0) 3183289  
   205   19.6  5.8  1.9  chr7               9573012  9573044 (64709355) C CryptonV-N2_DR    DNA/Crypton-V       (14752)   1886    1852 3183290 *
   706    8.7  0.0  0.0  chr7               9573011  9573113 (64709286) C DNA13TA1a_DR      DNA/TcMar-Tc1         (215)    103       1 3183291  
  1901   16.9 17.5  4.2  chr7               9573114  9573705 (64708694) + HATN2_DR          DNA/hAT                 552   1219     (0) 3183292  
   217   20.0  1.6  1.6  chr7               9574277  9574337 (64708062) + CryptonV-N5_DR    DNA/Crypton-V          7484   7544 (16993) 3183293 *
   264   16.0  0.0  0.0  chr7               9574306  9574355 (64708044) C L2-1B_DR          LINE/L2                 (3)   1005     956 3183294  
   220   17.7  4.8  1.5  chr7               9574507  9574569 (64707830) + EnSpm-7_DR        DNA/CMC-EnSpm          5126   5190  (5844) 3183295  
   351   25.7  3.9  0.9  chr7               9575256  9575357 (64707042) + L1-60_DR          LINE/L1                 271    375  (5302) 3183296 *
  1597    5.0  0.5  0.0  chr7               9575269  9575466 (64706933) C TDR19C            DNA/hAT-Charlie       (197)    199       1 3183297  
   202    4.0  0.0  0.0  chr7               9575448  9575472 (64706927) C ENSPM-6_DR        DNA/CMC-EnSpm       (24889)   7727    7703 3183298 *
  1456    7.3  0.0  0.0  chr7               9576482  9576673 (64705726) C LTR-11_DR-LTR     LTR                     (1)    192       1 3183299  
   359    9.2  2.4 10.3  chr7               9577578  9577941 (64704458) + (TAA)n            Simple_repeat             1    335     (0) 3183300  
   369   12.1  0.0  1.7  chr7               9577990  9578048 (64704351) C SINE3-1           SINE/5S-Deu-L2          (0)    590     533 3183301  
   285    4.2  2.0  5.2  chr7               9578047  9578146 (64704253) + DNA-6-N2_DR       DNA                    4207   4303   (753) 3183302 *
   346    8.2  0.0  2.0  chr7               9578503  9578552 (64703847) C SINE3-1           SINE/5S-Deu-L2          (6)    584     536 3183303  
   240    7.9  3.2  0.0  chr7               9578555  9578617 (64703782) C DNA-6-N2_DR       DNA                   (748)   4308    4244 3183304  
  1330   12.7  9.3  1.6  chr7               9579130  9579418 (64702981) + EnSpm-N21_DR      DNA/CMC-EnSpm             2    312   (167) 3183305  
   751   19.6  4.3  0.0  chr7               9579407  9579614 (64702785) + TDR16             DNA/Merlin               46    262    (51) 3183306 *
  4846    3.6  0.3  0.3  chr7               9579615  9580203 (64702196) + SINE3-1           SINE/5S-Deu-L2            2    590     (0) 3183307  
   220   20.4  0.0  3.4  chr7               9580199  9580259 (64702140) + TDR16             DNA/Merlin              255    313     (0) 3183308 *
   246   22.4  0.0  0.0  chr7               9580206  9580263 (64702136) + Dada-U1A_DR       DNA/Dada               3660   3717  (7262) 3183309  
   802   14.9  3.0  6.1  chr7               9580713  9582575 (64699824) C SAT-4_DR          Satellite               (1)   1806       1 3183310  
   492   12.3  1.2  0.0  chr7               9582995  9583075 (64699324) + DNA-2-29_DR       DNA                       1     82    (50) 3183311  
   249   26.0  2.1  1.0  chr7               9582998  9583094 (64699305) C EnSpm-7_DR        DNA/CMC-EnSpm        (3323)   7711    7614 3183312 *
   852   14.5  4.1  3.5  chr7               9583106  9586871 (64695528) C SAT-4_DR          Satellite              (10)   3791       1 3183313  
   337    6.2 26.6  0.0  chr7               9586878  9586941 (64695458) C DNA-8-8_DR        DNA/hAT-Charlie      (1044)     81       1 3183314  
   332   22.2  3.3  0.0  chr7               9586980  9587069 (64695330) + Mariner-N31_DR    DNA/TcMar-Tc1           416    508    (32) 3183315  
  2406   10.7  1.4  1.9  chr7               9587820  9588190 (64694209) + HE1_DR1           SINE/tRNA-V-RTE           1    369    (33) 3183316  
  2250   23.7 10.8  3.2  chr7               9587853  9588214 (64694185) + Helitron-2_DR     RC/Helitron           23035  23821  (3589) 3183317 *
  2782    7.1  0.5  0.8  chr7               9588215  9588585 (64693814) + SINE2-4_DR        SINE/tRNA-V-RTE           2    371     (0) 3183318  
  2140   15.6  1.0  3.5  chr7               9588223  9588633 (64693766) + EnSpm-6N1_DR      DNA/CMC-EnSpm          6051   6451  (2785) 3183319 *
   221   12.1  0.0  0.0  chr7               9588953  9588985 (64693414) + hAT-N183_DR       DNA/hAT-Ac              329    361  (1634) 3183320 *
   224   21.4 16.8  2.6  chr7               9588972  9589072 (64693327) C hAT-N202_DR       DNA/hAT-Tip100       (1347)    538     424 3183321 *
  1233   14.3  0.5  0.0  chr7               9588986  9589011 (64693388) + Helitron-N3_DR    RC/Helitron            1527   1743  (1273) 3183322  
  1264    8.9  0.5  0.0  chr7               9589012  9589201 (64693198) + Mariner-N38_DR    DNA/TcMar-Tc1            30    220   (327) 3183323  
   206   23.2  4.5  7.0  chr7               9589191  9589278 (64693121) + DNA-1-8_DR        DNA                     706    791   (770) 3183324 *
   505   14.6  3.5  5.3  chr7               9589204  9589319 (64693080) + hAT-N21B_DR       DNA/hAT-Ac             1096   1209    (92) 3183325  
   344   18.1  8.2  9.0  chr7               9589320  9589337 (64693062) + Helitron-N3_DR    RC/Helitron            1940   2072   (944) 3183322  
   861   15.2 13.4  2.2  chr7               9589348  9589556 (64692843) + Kolobok-N15_DR    DNA/Kolobok              64    295   (617) 3183326  
   509   23.9  4.2  2.9  chr7               9589671  9589838 (64692561) C ERV1-N1-I_DR      LTR/ERV1             (3685)   1832    1663 3183327 *
  2181   13.7  6.0  0.0  chr7               9589699  9590062 (64692337) C HE1_DR1           SINE/tRNA-V-RTE        (15)    387       2 3183328  
   240   24.0  2.5  5.2  chr7               9590005  9590083 (64692316) C DNA8-9_DR         DNA/hAT-Ac            (581)    870     794 3183329 *
   204   21.1  0.0  3.5  chr7               9590036  9590094 (64692305) C DNA-N31_DR        DNA                   (695)   1321    1265 3183330 *
  1195   19.5  1.6  6.7  chr7               9590521  9590557 (64691842) + CryptonV-N2_DR    DNA/Crypton-V         15584  15881   (757) 3183331  
  1845    9.5  1.8  1.1  chr7               9590558  9590833 (64691566) C HE1_DR1           SINE/tRNA-V-RTE        (28)    374      97 3183332  
  1705   23.9  3.1 18.8  chr7               9590567  9591167 (64691232) + Merlin-1_DR       DNA/Merlin             8212   9045  (1481) 3183333 *
  2117   13.5  4.2  1.4  chr7               9591168  9591527 (64690872) + SINE2-4_DR        SINE/tRNA-V-RTE           1    370     (1) 3183334  
   711   21.4  7.3  2.1  chr7               9591409  9591585 (64690814) + EnSpm-17_DR       DNA/CMC-EnSpm          2848   3033  (6243) 3183335 *
   263   13.8  3.2  6.7  chr7               9591664  9591725 (64690674) + Tc1-4_DR          DNA/TcMar-Tc1            42    101  (1471) 3183336  
  7995    7.2  3.5  0.6  chr7               9591734  9592943 (64689456) C DNA2-3_DR         DNA/Merlin              (0)   1245       1 3183337  
   208    8.5  6.2  2.0  chr7               9592904  9592951 (64689448) C Helitron-2_DR     RC/Helitron         (14644)  12768   12719 3183338 *
   211   16.3  4.0  2.0  chr7               9592910  9592959 (64689440) C EnSpm-N13_DR      DNA/CMC-EnSpm        (4972)  17177   17127 3183339 *
   368   15.7  0.0  8.3  chr7               9592944  9593047 (64689352) C Tc1-4_DR          DNA/TcMar-Tc1          (96)   1476    1381 3183340  
   351   19.5  0.9  6.4  chr7               9592993  9593107 (64689292) + CryptonV-N3_DR    DNA/Crypton-V          7684   7792 (12871) 3183341 *
  3330    9.3  3.7  2.7  chr7               9593018  9593534 (64688865) + Tc1-4_DR          DNA/TcMar-Tc1           185    706   (866) 3183342  
  2733    4.7  0.5  5.7  chr7               9593514  9593940 (64688459) + L1-65_DR          LINE/L1                1335   1740     (2) 3183343 *
  6249    7.7  1.5  2.4  chr7               9593944  9594836 (64687563) + Tc1-4_DR          DNA/TcMar-Tc1           688   1572     (0) 3183344  
   217   16.3  4.7  0.0  chr7               9594837  9594876 (64687523) + IS3EU-1_DR        DNA/IS3EU              3664   3705  (4999) 3183345  
   213   18.6  9.3  0.0  chr7               9595216  9595258 (64687141) + Mariner-N5B_DR    DNA/TcMar              6722   6768  (2676) 3183346  
   325   17.4 13.1  2.8  chr7               9595441  9595570 (64686829) C ASAT_CY           Satellite             (119)    143       1 3183347  
   253   20.9 20.2  3.1  chr7               9595571  9595633 (64686766) + Mariner-N31_DR    DNA/TcMar-Tc1           278    502    (38) 3183348  
   385   24.5  1.0  2.0  chr7               9595746  9595845 (64686554) C Harbinger-4_DR    DNA/PIF-Harbinger      (56)   3289    3191 3183349  
   209    9.7  3.2  0.0  chr7               9595857  9595887 (64686512) C hAT-N185B_DR      DNA/hAT?             (1133)    223     192 3183350 *
   268   16.1  1.6  0.0  chr7               9595887  9595948 (64686451) + SAT-26_DR         Satellite              1348   1410  (2473) 3183351  
   254   11.6  8.0  8.0  chr7               9596257  9596267 (64686132) C EnSpm-N36_DR      DNA/CMC-EnSpm        (1905)   1320    1246 3183352  
   269   14.5  0.0  3.2  chr7               9596268  9596331 (64686068) + hAT-N159_DR       DNA/hAT-Ac             1439   1500   (322) 3183353  
   259   15.5  5.5  2.7  chr7               9596289  9596361 (64686038) + hAT-N202_DR       DNA/hAT-Tip100          121    195  (1690) 3183354 *
   250   18.4  1.2 11.5  chr7               9596362  9596373 (64686026) C DNA-N43_DR        DNA/TcMar-Fot1        (332)    721     645 3183355  
   235   16.7  2.1  0.0  chr7               9596659  9596706 (64685693) + Crypton-N1_DR     DNA/Crypton-A           221    269   (215) 3183356 *
   394   18.8  3.5  0.0  chr7               9596693  9596777 (64685622) + Crypton-N1_DR     DNA/Crypton-A           166    253   (231) 3183357  
   205   25.0  5.0  0.0  chr7               9596762  9596775 (64685624) + DNA2-7_DR         DNA                    4998   5014  (4636) 3183358 *
  2529    4.6  0.0  0.0  chr7               9596776  9597079 (64685320) + Harbinger-8N1_DR  DNA/PIF-Harbinger         1    304   (251) 3183359  
   876    4.8  0.0  0.0  chr7               9597076  9597180 (64685219) + Harbinger-8N1_DR  DNA/PIF-Harbinger       451    555     (0) 3183360 *
   525   13.9  2.9  1.9  chr7               9597187  9597289 (64685110) + Crypton-N1_DR     DNA/Crypton-A           166    269   (215) 3183361  
   452   17.0  2.0  1.0  chr7               9597276  9597376 (64685023) + Crypton-N1_DR     DNA/Crypton-A           166    267   (217) 3183361 *
   301   15.4  0.0  1.9  chr7               9597363  9597415 (64684984) + Crypton-N1_DR     DNA/Crypton-A           164    215   (269) 3183362 *
   216   25.6  7.3  0.0  chr7               9597382  9597463 (64684936) + DNA-8-26_DR       DNA/hAT-Tip100         1801   1888   (286) 3183363 *
   351   13.5  0.0  0.0  chr7               9597472  9597523 (64684876) + Crypton-N1_DR     DNA/Crypton-A           188    239   (245) 3183364  
  1695   13.3  1.3  2.6  chr7               9597553  9597861 (64684538) + Crypton-N1_DR     DNA/Crypton-A           180    484     (0) 3183365  
  2662    8.4 29.4  0.3  chr7               9597862  9598365 (64684034) + HarbingerN1_DR    DNA/PIF-Harbinger         1    650     (0) 3183366  
   446   18.9  1.1  0.0  chr7               9598408  9598497 (64683902) + Crypton-N1_DR     DNA/Crypton-A           181    271   (213) 3183367 *
   492   11.1  3.6  2.4  chr7               9598478  9598560 (64683839) + Crypton-N1_DR     DNA/Crypton-A           160    243   (241) 3183368  
  1579   14.8  4.5  2.8  chr7               9598572  9598885 (64683514) + Crypton-N1_DR     DNA/Crypton-A           166    484     (0) 3183369  
   530   18.9 17.2  0.8  chr7               9599733  9599935 (64682464) + EnSpm-N21_DR      DNA/CMC-EnSpm             1    236   (243) 3183370  
   968   14.6  8.4  3.8  chr7               9599944  9600193 (64682206) + hAT-N22C_DR       DNA/hAT-Ac                1    261   (433) 3183371  
   711   15.1 18.9  0.0  chr7               9600219  9600377 (64682022) + hAT-N22C_DR       DNA/hAT-Ac              503    691     (3) 3183372  
   453   16.2  0.0  9.2  chr7               9600389  9600483 (64681916) + EnSpm-N21_DR      DNA/CMC-EnSpm           351    437    (42) 3183373  
   351    9.4  0.0  0.0  chr7               9600526  9600578 (64681821) C Merlin-N3_DR      DNA/Merlin              (0)    255     203 3183374 *
  1875    8.9  0.0  8.4  chr7               9600571  9600878 (64681521) + Merlin-2_DR       DNA/Merlin             6499   6782  (7139) 3183375  
  5601    5.7 26.0  0.2  chr7               9600896  9601775 (64680624) C Looper-N8_DR      DNA/Kolobok-T2          (0)   1107       1 3183376  
   342   21.8  6.9  0.0  chr7               9601800  9601886 (64680513) + EnSpm-N44_DR      DNA/CMC-EnSpm          5378   5470  (3182) 3183377 *
  2568    7.7  0.3  0.9  chr7               9601839  9602177 (64680222) + SINE2-3_DR        SINE/tRNA-V-RTE           1    337    (31) 3183378  
   377   12.1  2.0  3.2  chr7               9602117  9602186 (64680213) + CryptonV-N5_DR    DNA/Crypton-V          5779   5834 (18703) 3183379 *
   251    9.4 40.6  0.0  chr7               9602135  9602198 (64680201) C hAT-N142B_DR      DNA/hAT?             (1214)    786     697 3183380 *
   851    9.3  3.9  2.6  chr7               9602195  9602348 (64680051) C DNA11TA1B_DR      DNA/CMC-EnSpm          (13)    190      35 3183381  
   464   15.5  3.1  0.0  chr7               9602372  9602468 (64679931) C hAT-N133_DR       DNA/hAT-Ac            (415)    208     109 3183382  
   214   26.8  0.0  0.0  chr7               9602661  9602716 (64679683) + Helitron-1N2_DR   RC/Helitron             578    633  (1561) 3183383  
  4007    4.8  1.4  0.0  chr7               9602947  9603427 (64678972) C DNA-3-2_DR        DNA/PIF-Harbinger       (2)    971     484 3183384  
  1857    3.6  1.6  0.0  chr7               9603428  9603674 (64678725) + DNA-6-N3_DR       DNA/IS3EU                 1    251  (1227) 3183385  
   204   12.2 10.2  0.0  chr7               9603731  9603779 (64678620) + hAT-N203_DR       DNA/hAT-Tip100         2967   3020  (2521) 3183386 *
   455   12.9  2.1  3.2  chr7               9603742  9603837 (64678562) C DNA-2-29_DR       DNA                    (34)     98       4 3183387  
  1262   14.4 46.0  0.7  chr7               9604050  9604427 (64677972) C Harbinger-8N2_DR  DNA/PIF-Harbinger       (0)    548       1 3183388  
   928    8.5  0.7  1.0  chr7               9604997  9606803 (64675596) C SAT-4_DR          Satellite               (0)   1800       1 3183389  
   417   15.9  4.2  2.0  chr7               9607128  9607223 (64675176) + ENSPM-6_DR        DNA/CMC-EnSpm         14001  14098 (18518) 3183390 *
   445   13.3  0.0  1.3  chr7               9607139  9607214 (64675185) C Merlin-1_DR       DNA/Merlin           (8350)   2177    2103 3183391  
   405   18.8  0.0 15.8  chr7               9607215  9607277 (64675122) C EnSpm-N13_DR      DNA/CMC-EnSpm       (13974)   8175    8056 3183392  
   298   17.3  3.9  0.0  chr7               9610532  9610583 (64671816) + HarbingerN4_DR    DNA/PIF-Harbinger       686    739   (121) 3183393  
   376   16.1  0.0  0.0  chr7               9610673  9610734 (64671665) C DNA-3-6_DR        DNA/Zator?            (321)    264     203 3183394  
   375   22.2  0.9  5.7  chr7               9610715  9610732 (64671667) C DNA-X-3_DR        DNA                  (1000)    474     373 3183395 *
   699    9.0  0.0  0.0  chr7               9610733  9610821 (64671578) C SINE2-5_DR        SINE/tRNA-V-RTE         (5)    277     189 3183396  
   323    0.0  0.0  0.0  chr7               9610904  9610939 (64671460) C Gypsy-220_DR-LTR  LTR/Gypsy               (0)    945     910 3183397  
  7908    9.9  0.9  0.9  chr7               9610940  9612102 (64670297) C DNA-8-3_DR        DNA/P                   (0)   1163       1 3183398  
  1992    5.2  0.3  0.7  chr7               9612103  9612389 (64670010) C Gypsy-220_DR-LTR  LTR/Gypsy              (28)    917     632 3183397  
  1720   11.2  4.1  0.0  chr7               9612681  9612947 (64669452) + HE1_DR1           SINE/tRNA-V-RTE         107    384    (18) 3183399  
  1993   14.3 10.2  1.9  chr7               9613491  9613504 (64668895) C hAT-N137_DR       DNA/hAT-Ac            (844)   2727    2605 3183400  
  2130    7.7 13.5  0.5  chr7               9613505  9613845 (64668554) C HE1_DR1           SINE/tRNA-V-RTE        (17)    385       1 3183401  
   332   22.8  0.0  5.7  chr7               9613846  9613892 (64668507) C EnSpm-N44_DR      DNA/CMC-EnSpm        (3231)   5421    5380 3183402 *
  1993   14.3 10.2  1.9  chr7               9613846  9613874 (64668525) C hAT-N137_DR       DNA/hAT-Ac            (844)   2604    2313 3183400  
   400   16.2  5.9  0.8  chr7               9614202  9614319 (64668080) + Ginger1-2_DR      DNA/Ginger-1            292    415  (6207) 3183403  
   233   11.9  0.0  2.4  chr7               9614934  9614976 (64667423) C DNA-N44_DR        DNA/Kolobok-T2        (490)     42       1 3183404  
   384   17.9  1.9  7.7  chr7               9614992  9615335 (64667064) + (CATAA)n          Simple_repeat             1    324     (0) 3183405  
  4885    4.6  6.3  0.6  chr7               9615346  9616086 (64666313) C Chaplin1A_DR      DNA/hAT-Charlie         (0)    910       1 3183406  
   465   19.5  1.6  6.9  chr7               9616087  9616453 (64665946) + (CATAA)n          Simple_repeat             1    347     (0) 3183407 *
   498   18.8  0.5  6.8  chr7               9616292  9616479 (64665920) + (CCTAA)n          Simple_repeat             3    179     (0) 3183408  
  9852    4.4  4.2  1.3  chr7               9616484  9617759 (64664640) C DNA-8-1_DR        DNA/hAT-Ac              (0)   1332      20 3183409  
   516   19.2  1.1  8.1  chr7               9617763  9618131 (64664268) + (CCTAA)n          Simple_repeat             1    343     (0) 3183410  
   414   16.9  4.1  0.0  chr7               9617970  9618141 (64664258) + (CATAA)n          Simple_repeat             2    180     (0) 3183411 *
   202   25.8  6.7  0.0  chr7               9618407  9618495 (64663904) + SAT-23_DR         Satellite               638    732  (3972) 3183412 *
   297   14.3  3.1  0.0  chr7               9618425  9618506 (64663893) + EnSpm-9_DR        DNA/CMC-EnSpm           900    966  (7654) 3183413  
   221   25.0  0.0  0.0  chr7               9618436  9618480 (64663919) C DNA9-5_DR         DNA                  (1842)   3085    3041 3183414 *
  1194   16.5  5.4  3.9  chr7               9618481  9618758 (64663641) + CryptonV-N6_DR    DNA/Crypton-V             1    282   (280) 3183415  
   262   32.9  0.0  0.0  chr7               9619218  9619357 (64663042) C ERV1-N3-I_DR      LTR/ERV1              (843)   3748    3609 3183416  
   203   33.7  0.0  0.0  chr7               9619268  9619368 (64663031) C Helitron-2_DR     RC/Helitron         (21308)   6104    6004 3183417 *
  1801   10.5  2.4  1.0  chr7               9619601  9619888 (64662511) + HarbingerN5_DR    DNA/PIF-Harbinger       224    515   (346) 3183418 *
  7752    2.7  3.8  0.3  chr7               9619879  9620894 (64661505) C L1-82_DR          LINE/L1                 (3)   6007    4956 3183419  
   961    8.4  3.5  0.0  chr7               9620884  9621025 (64661374) + HarbingerN5_DR    DNA/PIF-Harbinger       498    644   (217) 3183420 *
  1270   11.3  8.2  2.3  chr7               9621013  9621256 (64661143) C TDR8              DNA                   (121)   1034     777 3183421  
  6466    3.7  7.8  0.3  chr7               9621271  9622103 (64660296) + Kolobok-N8_DRe    DNA/Kolobok-T2            1    895     (0) 3183422  
  4501    8.8  8.2  2.3  chr7               9622104  9622829 (64659570) C TDR8              DNA                   (387)    768       1 3183421  
   316   13.3  0.0  0.0  chr7               9622793  9622837 (64659562) + Merlin-2_DR       DNA/Merlin             4786   4830  (9091) 3183423 *
   322    7.1  0.0  0.0  chr7               9622799  9622840 (64659559) + TDR8B             DNA/hAT-Ac              796    837   (126) 3183424  
   235   19.5 22.1  0.0  chr7               9622860  9622936 (64659463) + DNA6-9_DR         DNA/hAT-hAT5            591    684    (10) 3183425  
   496   23.6  7.0  6.1  chr7               9622982  9623021 (64659378) + DNA2-16_DR        DNA                   13795  14039  (4011) 3183426 *
   774   24.4  1.4  1.4  chr7               9622995  9623021 (64659378) C DNA2-16_DR        DNA                  (3987)  14064   14038 3183427  
  1459   10.3  0.0  0.0  chr7               9623022  9623224 (64659175) C hATN-28_DRe       DNA/hAT-Charlie         (0)    203       1 3183428  
   217   21.6  0.0  6.2  chr7               9623305  9623319 (64659080) + DNA6-4_DR         DNA                    2096   2160  (1379) 3183429  
   235   17.0  0.0  1.9  chr7               9623320  9623373 (64659026) + EnSpm-N10_DR      DNA/CMC-EnSpm          7159   7211  (2097) 3183430  
  1402   11.2  0.0  2.4  chr7               9623732  9623942 (64658457) + SINE2-4_DR        SINE/tRNA-V-RTE         163    368     (3) 3183431  
  1187   16.1  0.4  7.8  chr7               9623943  9623994 (64658405) C Merlin-1_DR       DNA/Merlin           (5991)   4536    4292 3183432  
   413    5.6  0.0  0.0  chr7               9624530  9624581 (64657818) + TDR7              DNA                      20     71   (470) 3183433  
  6836    6.1  2.8  0.5  chr7               9624582  9625497 (64656902) C TDR2              DNA/TcMar-Tc1           (0)    937       1 3183434  
   649   10.8  2.0  0.0  chr7               9625510  9625611 (64656788) + DNA-2-29_DR       DNA                       1    104    (28) 3183435  
  1880    5.5  0.4  0.0  chr7               9625614  9625851 (64656548) + TDR20             DNA/Merlin                1    239     (0) 3183436  
   200   14.3  0.0  0.0  chr7               9625852  9625886 (64656513) + Zisupton-6_DR     DNA/Zisupton           9584   9618 (12498) 3183437 *
   424   14.6  0.0  1.1  chr7               9625884  9625973 (64656426) C hAT-N127_DR       DNA/hAT-Charlie      (4919)   5397    5309 3183438  
  7190    9.6  5.0  0.9  chr7               9626030  9627182 (64655217) + hAT-N21_DR        DNA/hAT-Charlie         120   1319   (527) 3183439  
   213   21.5  4.5  2.9  chr7               9627139  9627205 (64655194) + IS3EU-4_DR        DNA/IS3EU              9637   9704  (5325) 3183440 *
   576   12.6  0.0  0.0  chr7               9627739  9627825 (64654574) C EnSpm-17_DR       DNA/CMC-EnSpm        (6298)   2978    2892 3183441  
   505   15.8  3.3  6.8  chr7               9627826  9627868 (64654531) + CryptonV-N2_DR    DNA/Crypton-V         15621  15724   (914) 3183442  
  3387   10.6  7.6  1.7  chr7               9627886  9628451 (64653948) C Tc1-1_DR          DNA/TcMar-Tc1         (381)   1244     457 3183443  
   214    0.0  0.0  0.0  chr7               9628455  9628478 (64653921) C Tc1-1_DR          DNA/TcMar-Tc1         (940)    685     662 3183443  
   206    0.0  0.0  0.0  chr7               9628485  9628507 (64653892) C Tc1-1_DR          DNA/TcMar-Tc1         (940)    685     663 3183443  
   244    3.6  0.0  0.0  chr7               9628630  9628657 (64653742) C Tc1-1_DR          DNA/TcMar-Tc1         (935)    690     663 3183443  
   218    4.0  0.0  0.0  chr7               9628661  9628685 (64653714) C Tc1-1_DR          DNA/TcMar-Tc1         (938)    687     663 3183443  
   238    3.6  0.0  0.0  chr7               9628688  9628715 (64653684) C Tc1-1_DR          DNA/TcMar-Tc1         (935)    690     663 3183443  
   231    6.9  0.0  0.0  chr7               9628719  9628747 (64653652) C Tc1-1_DR          DNA/TcMar-Tc1         (938)    687     659 3183443  
   231    9.4  0.0  0.0  chr7               9628746  9628777 (64653622) C Tc1-1_DR          DNA/TcMar-Tc1         (935)    690     659 3183443  
   217    7.1  0.0  0.0  chr7               9628776  9628803 (64653596) C Tc1-1_DR          DNA/TcMar-Tc1         (935)    690     663 3183443 *
   238    3.6  0.0  0.0  chr7               9628806  9628833 (64653566) C Tc1-1_DR          DNA/TcMar-Tc1         (935)    690     663 3183443  
   238    3.6  0.0  0.0  chr7               9628836  9628863 (64653536) C Tc1-1_DR          DNA/TcMar-Tc1         (935)    690     663 3183443  
   238    3.6  0.0  0.0  chr7               9628866  9628893 (64653506) C Tc1-1_DR          DNA/TcMar-Tc1         (935)    690     663 3183443  
   208   10.3  0.0  0.0  chr7               9628896  9628924 (64653475) C Tc1-1_DR          DNA/TcMar-Tc1         (935)    690     662 3183443  
   222    0.0  0.0  0.0  chr7               9628930  9628953 (64653446) C Tc1-1_DR          DNA/TcMar-Tc1         (939)    686     663 3183443  
   219   12.5  0.0  0.0  chr7               9628956  9628987 (64653412) C Tc1-1_DR          DNA/TcMar-Tc1         (935)    690     659 3183443  
   213    7.1  0.0  0.0  chr7               9629016  9629043 (64653356) C Tc1-1_DR          DNA/TcMar-Tc1         (935)    690     663 3183443  
   226    7.1  0.0  0.0  chr7               9629076  9629103 (64653296) C Tc1-1_DR          DNA/TcMar-Tc1         (935)    690     663 3183443  
   238    3.6  0.0  0.0  chr7               9629106  9629133 (64653266) C Tc1-1_DR          DNA/TcMar-Tc1         (935)    690     663 3183443  
   218   12.1  0.0  0.0  chr7               9629136  9629168 (64653231) C Tc1-1_DR          DNA/TcMar-Tc1         (935)    690     658 3183443  
   225    9.4  0.0  0.0  chr7               9629194  9629225 (64653174) C Tc1-1_DR          DNA/TcMar-Tc1         (935)    690     659 3183443  
   226    3.9  0.0  0.0  chr7               9629283  9629308 (64653091) C Tc1-1_DR          DNA/TcMar-Tc1         (938)    687     662 3183443  
   356   15.9  0.0  0.5  chr7               9629518  9629594 (64652805) C Tc1-1_DR          DNA/TcMar-Tc1         (381)   1244    1188 3183444  
   483   15.3  3.1  0.0  chr7               9630548  9630645 (64651754) + LTR-20_DR-LTR     LTR/ERV1                337    437  (1528) 3183445 *
   750   10.6  0.0  0.0  chr7               9630642  9630754 (64651645) + L2-1B_DR          LINE/L2                 896   1008     (0) 3183446  
  8636    7.3  3.8  1.5  chr7               9630984  9632180 (64650219) + TC1DR3            DNA/TcMar-Tc1             1   1225     (0) 3183447  
   280   14.0  1.1  0.0  chr7               9632532  9632624 (64649775) C Polinton-4_DR     DNA/Maverick         (3090)  17197   17104 3183448 *
   568    3.4  1.4  0.0  chr7               9632543  9632690 (64649709) C Zisupton-7_DR     DNA/Zisupton         (5551)  11531   11382 3183449  
   423    9.4  1.0  0.0  chr7               9632622  9632717 (64649682) + ENSPM-6_DR        DNA/CMC-EnSpm         13948  14044 (18572) 3183450 *
   421   14.1  0.0  0.0  chr7               9633216  9633286 (64649113) C Kolobok-N6_DR     DNA/Kolobok-T2?         (2)    465     395 3183451 *
   851   11.3  2.8  0.0  chr7               9633278  9633419 (64648980) C hAT-N21B_DR       DNA/hAT-Ac            (447)    854     709 3183452  
   381   24.0  5.4  3.2  chr7               9633420  9633457 (64648942) + Dada-U1A_DR       DNA/Dada               3740   3923  (7056) 3183453  
  6028    7.7  7.0  0.1  chr7               9633686  9634548 (64647851) + DNA-8-3_DR        DNA/P                     2    923   (240) 3183454  
  3174    4.8  0.0  0.0  chr7               9634549  9634961 (64647438) + DNA-2-30B_DR      DNA                       1    413     (0) 3183455  
  1465   12.2  5.7  0.0  chr7               9634962  9635190 (64647209) + DNA-8-3_DR        DNA/P                   922   1163     (0) 3183456  
  2494    5.3  0.0  1.2  chr7               9635192  9635514 (64646885) + hAT-N78_DR        DNA/hAT-Charlie           1    319     (0) 3183457  
   373   20.6  9.3  2.2  chr7               9635573  9635701 (64646698) C Rex1-53_DR        LINE/Rex-Babar         (11)   2052    1915 3183458  
   275    4.0  1.3  2.6  chr7               9635708  9635785 (64646614) + DNA-1-7_DR        DNA/PIF-Harbinger       672    748   (690) 3183459  
   223   16.2  0.0  0.0  chr7               9636119  9636155 (64646244) + hAT-N52C_DR       DNA/hAT-Ac              220    256   (152) 3183460  
  3996   15.8  6.4  5.1  chr7               9636477  9637398 (64645001) + DNA-TA-4_DR       DNA/TcMar              8566   9498   (297) 3183461  
  4103    6.6  0.0  0.0  chr7               9637406  9637952 (64644447) C Mariner-N38_DR    DNA/TcMar-Tc1           (0)    547       1 3183462  
   279   18.3  7.8  9.0  chr7               9637874  9637914 (64644485) + hAT-N202_DR       DNA/hAT-Tip100          436    519  (1361) 3183463 *
   312    9.1  0.0  0.0  chr7               9637915  9637958 (64644441) + MuDR-2_DR         DNA/MULE-MuDR         18080  18123  (5810) 3183464 *
   507    9.9  0.0  0.0  chr7               9637948  9638018 (64644381) + DNA-TA-4_DR       DNA/TcMar              9492   9562   (233) 3183465  
   249   16.4 15.3  2.0  chr7               9638704  9638834 (64643565) + hAT-N110_DR       DNA/hAT?                  1    148   (549) 3183466  
   309   16.2  0.0  2.9  chr7               9638905  9638974 (64643425) + DNA11TA1_DR       DNA/CMC-EnSpm            82    149    (54) 3183467  
  1013    7.5  0.5 14.6  chr7               9638981  9639167 (64643232) C LOOPERN4B_DR      DNA/Kolobok-T2        (201)    302     139 3183468  
   372   15.0  0.9 19.8  chr7               9639168  9639275 (64643124) C hAT-N172_DR       DNA/hAT-Charlie         (0)    581     491 3183469  
  1610    2.5  6.4  0.0  chr7               9639320  9639554 (64642845) C hAT-N145_DR       DNA/hAT-Ac              (0)   1591    1342 3183470  
   366   11.6  2.2  1.3  chr7               9639467  9639480 (64642919) + EnSpm-22N2_DR     DNA/CMC-EnSpm          2312   2343  (3204) 3183471 *
   530   10.5  0.0  0.0  chr7               9639491  9639576 (64642823) C EnSpm-6N1_DR      DNA/CMC-EnSpm        (7703)   1533    1448 3183472  
   330   12.2  3.5  5.9  chr7               9639559  9639645 (64642754) C EnSpm-N49B_DR     DNA/CMC-EnSpm         (120)   2430    2346 3183473 *
   378    6.6  3.7  0.9  chr7               9639577  9639587 (64642812) + hAT-N145_DR       DNA/hAT-Ac             1392   1455   (136) 3183474  
   366   11.6  2.2  1.3  chr7               9639588  9639618 (64642781) + EnSpm-22N2_DR     DNA/CMC-EnSpm          2344   2422  (3125) 3183471 *
   691   14.6  9.7  1.9  chr7               9639617  9639811 (64642588) C EnSpm-N49_DR      DNA/CMC-EnSpm        (3560)    210       1 3183475  
   988   12.8  0.8  0.0  chr7               9640024  9640265 (64642134) C EnSpm-N42_DR      DNA/CMC-EnSpm         (443)    809     566 3183476  
   801   24.1 11.1  2.3  chr7               9640068  9640462 (64641937) C Helitron-N2_DR    RC/Helitron           (897)   1566    1138 3183477 *
  9141    6.0  2.2  8.2  chr7               9640141  9641642 (64640757) C hAT-N145_DR       DNA/hAT-Ac            (171)   1420       2 3183478  
   349    9.7  0.0  0.0  chr7               9641672  9641733 (64640666) C hAT-N172_DR       DNA/hAT-Charlie       (117)    464     403 3183469  
  7818    5.4  7.0  0.5  chr7               9641786  9642848 (64639551) + L2-3_DRe          LINE/L2                3936   5066     (2) 3183479  
   975   17.2  2.3  2.3  chr7               9642844  9643057 (64639342) C hAT-N172_DR       DNA/hAT-Charlie       (367)    214       1 3183469 *
   909    8.0  5.1  0.0  chr7               9643060  9643197 (64639202) + Kolobok-1N2_DR    DNA/Kolobok-T2          546    690     (0) 3183480  
  2410   12.8  5.3 17.3  chr7               9643515  9644101 (64638298) C hAT-N169_DR       DNA/hAT-Ac              (0)   1443     917 3183481  
   644   17.8 14.4  0.0  chr7               9643979  9644104 (64638295) C DNA-1-11_DR       DNA                   (126)    598     452 3183482 *
  6009    5.3 13.0  4.1  chr7               9644105  9645084 (64637315) + DNA6-9B_DR        DNA/hAT-hAT5              2   1064     (0) 3183483  
  1328   13.2 23.6  1.0  chr7               9645085  9645619 (64636780) C hAT-N169_DR       DNA/hAT-Ac            (524)    919       3 3183481  
  1612   12.6 22.7  1.2  chr7               9645683  9646083 (64636316) C Mariner-N38_DR    DNA/TcMar-Tc1          (36)    511      26 3183484  
   363   18.0 12.8  4.2  chr7               9645969  9646101 (64636298) + CryptonV-N4_DR    DNA/Crypton-V          4963   5106  (8387) 3183485 *
   431   16.7  3.0  1.0  chr7               9646234  9646346 (64636053) + hAT-N111_DR       DNA/hAT-Ac              518    703   (399) 3183486  
   295   14.6  0.0  0.0  chr7               9646344  9646390 (64636009) + hAT-N111_DR       DNA/hAT-Ac             1006   1052    (50) 3183487 *
   511   12.3  3.9  5.9  chr7               9646391  9646494 (64635905) C LOOPERN4_DR       DNA/PiggyBac            (0)    917     816 3183488 *
  3066    3.8  5.1  0.5  chr7               9646490  9646883 (64635516) C L2-2_DRe          LINE/L2                 (2)   4236    3825 3183489  
  2340    8.7  3.0  0.6  chr7               9646898  9647234 (64635165) C LOOPERN4_DR       DNA/PiggyBac           (97)    820     476 3183488  
   207   18.9  1.3  2.7  chr7               9647170  9647245 (64635154) + ENSPM-6_DR        DNA/CMC-EnSpm         31711  31785   (831) 3183490 *
   210   22.4  1.5  0.0  chr7               9647192  9647258 (64635141) C hAT-N159_DR       DNA/hAT-Ac            (315)   1507    1440 3183491 *
  2503   11.8 12.0  0.2  chr7               9647240  9647671 (64634728) C Harbinger-5N1B_DR DNA/PIF-Harbinger    (1463)    483       1 3183492  
   401   20.1  2.4 15.8  chr7               9647656  9647673 (64634726) C EnSpm-17_DR       DNA/CMC-EnSpm        (6438)   2838    2770 3183493 *
   562   16.6  6.2  3.0  chr7               9647674  9647803 (64634596) + ANGEL             DNA/Kolobok             176    309     (0) 3183494  
   401   20.1  2.4 15.8  chr7               9647804  9647820 (64634579) C EnSpm-17_DR       DNA/CMC-EnSpm        (6438)   2769    2693 3183493  
   250   27.7  4.0 13.5  chr7               9648027  9648076 (64634323) + EnSpm-N47_DR      DNA/CMC-EnSpm?          758    875  (2142) 3183495  
   268   30.5  4.1  2.3  chr7               9648077  9648247 (64634152) + TE-X-13_DR        Unknown                1140   1313  (1112) 3183496 *
   749   25.0  0.8  2.1  chr7               9648115  9648351 (64634048) C ANGEL             DNA/Kolobok            (70)    239       6 3183497  
   250   27.7  4.0 13.5  chr7               9648248  9648301 (64634098) + EnSpm-N47_DR      DNA/CMC-EnSpm?          876   1009  (2008) 3183495 *
   345   18.6  0.0  3.5  chr7               9648274  9648362 (64634037) + Merlin-2_DR       DNA/Merlin             7325   7410  (6511) 3183498  
   624   16.9  1.7  0.0  chr7               9648420  9648537 (64633862) + ANGEL             DNA/Kolobok               1    120   (189) 3183499  
   365   20.0  7.8  8.5  chr7               9648538  9648553 (64633846) + EnSpm-8_DR        DNA/CMC-EnSpm          5947   6079  (3362) 3183500  
  3537   12.1  7.8  5.0  chr7               9648554  9649258 (64633141) + Gypsy-244_DR-LTR  LTR/Gypsy                 2    725     (0) 3183501  
   258   18.5  0.0  1.9  chr7               9649281  9649331 (64633068) C I-4_DR            LINE/I                  (4)   1410    1361 3183502  
  7332    4.8  1.5  0.8  chr7               9649332  9650259 (64632140) C hATN13C_DR        DNA/hAT-Ac              (0)    935       1 3183503  
   675   18.5  6.6  0.0  chr7               9650354  9650389 (64632010) + EnSpm-15_DR       DNA/CMC-EnSpm          8963   9123  (2331) 3183504  
   861    7.8  0.9  0.0  chr7               9650390  9650504 (64631895) C SINE2-5_DR        SINE/tRNA-V-RTE         (1)    281     166 3183505  
   578    5.5  0.0  0.0  chr7               9650624  9650696 (64631703) + HE1_DR1           SINE/tRNA-V-RTE         254    326    (76) 3183506  
   471   17.2  3.2  0.0  chr7               9650626  9650718 (64631681) C EnSpm-15_DR       DNA/CMC-EnSpm       (10382)   1072     977 3183507 *
  1535   11.2  8.2  8.8  chr7               9650707  9651106 (64631293) + Copia-15_DR-LTR   LTR/Gypsy?               68    465     (0) 3183508  
  1621   10.6  2.4  0.0  chr7               9651107  9651359 (64631040) C HE1_DR1           SINE/tRNA-V-RTE       (143)    259       1 3183509  
   663   25.9  3.6  0.5  chr7               9651190  9651383 (64631016) C DIRS-15B_DR       LTR/Ngaro             (216)   5093    4894 3183510 *
   926   16.9  7.0  0.6  chr7               9651363  9651534 (64630865) + DNA8-10_DR        DNA/hAT-Ac             3831   4013     (5) 3183511  
  2394    8.9  2.1  4.1  chr7               9651539  9651914 (64630485) + LOOPERN4B_DR      DNA/Kolobok-T2          131    499     (4) 3183512  
   254   10.9  1.9  3.9  chr7               9652186  9652208 (64630191) + Zisupton-7_DR     DNA/Zisupton          11375  11477  (5605) 3183513 *
   255   11.9  1.5  0.0  chr7               9652201  9652267 (64630132) + EnSpm-9_DR        DNA/CMC-EnSpm           708    775  (7845) 3183514 *
   274    6.3  0.0  3.8  chr7               9652209  9652290 (64630109) C EnSpm-N14_DR      DNA/CMC-EnSpm         (927)   3653    3575 3183515 *
   332    4.1  0.0  4.1  chr7               9652221  9652296 (64630103) + Helitron-2_DR     RC/Helitron           23608  23680  (3732) 3183516  
   265   12.3  0.0  6.2  chr7               9652237  9652305 (64630094) + EnSpm-N10_DR      DNA/CMC-EnSpm          7179   7243  (2065) 3183517 *
   204    5.4 13.2  2.4  chr7               9652485  9652522 (64629877) C Helitron-N5B_DR   RC/Helitron            (34)   1613    1572 3183518  
  1091    8.1  3.1  2.6  chr7               9652524  9652714 (64629685) + hAT-N31_DR        DNA/hAT-Ac                1    192  (1270) 3183519  
   304   27.5  1.6  6.2  chr7               9652562  9652747 (64629652) + Zisupton-7_DR     DNA/Zisupton          12155  12332  (4750) 3183520 *
   433   12.8  0.7  7.0  chr7               9652610  9652760 (64629639) + Harbinger-N17_DR  DNA/PIF-Harbinger       282    423  (1222) 3183521 *
   534   10.5  0.0  3.2  chr7               9652655  9652752 (64629647) C EnSpm-8_DR        DNA/CMC-EnSpm        (8133)   1308    1214 3183522  
   362   10.2  8.9  3.9  chr7               9652753  9652777 (64629622) C CryptonV-3_DR     DNA/Crypton-V       (22971)    482     354 3183523  
   203   11.8 17.6  0.0  chr7               9654418  9654468 (64627931) C DNAX-16_DR        DNA                    (10)    413     354 3183524  
   690   18.1  3.0  6.2  chr7               9655490  9655689 (64626710) C DNAX-16_DR        DNA                   (103)    320     127 3183524  
   495   19.4  5.5  0.5  chr7               9655688  9655805 (64626594) + HATN12_DR         DNA/hAT-Ac              482    643     (0) 3183525 *
   257   28.3  2.0  2.0  chr7               9655806  9655837 (64626562) + DNA-X-17_DR       DNA                    1613   1644   (730) 3183526  
   234   19.0  5.2 13.3  chr7               9656556  9656652 (64625747) C SAT-26_DR         Satellite             (610)   3273    3184 3183527 *
   414   14.3 10.7  0.0  chr7               9656571  9656654 (64625745) C hAT-N32D_DR       DNA/hAT-Charlie        (39)    616     524 3183528  
   223   24.0  0.0  0.0  chr7               9656629  9656648 (64625751) + DNA8-26_DR        DNA                    1486   1505  (3025) 3183529 *
  2677    5.6 12.9  0.0  chr7               9656649  9657021 (64625378) + TC1DR3            DNA/TcMar-Tc1             1    421   (804) 3183530  
  1390    9.0  0.5  0.0  chr7               9657025  9657212 (64625187) + TC1DR3            DNA/TcMar-Tc1          1035   1223     (2) 3183531  
   512   17.9 14.7  1.3  chr7               9657215  9657350 (64625049) C hAT-N32D_DR       DNA/hAT-Charlie       (124)    531     378 3183528  
   325    9.2 30.8  0.0  chr7               9657352  9657416 (64624983) C hAT-N32D_DR       DNA/hAT-Charlie       (533)    122      38 3183528  
   271   17.0 12.4  1.0  chr7               9657614  9657702 (64624697) C Mariner-N31_DR    DNA/TcMar-Tc1          (46)    494     396 3183532  
   249    7.3  5.2  5.2  chr7               9657909  9657966 (64624433) + hAT-N48B_DR       DNA/hAT-Ac             1349   1406   (734) 3183533  
   255   13.8 12.3  0.0  chr7               9657979  9658043 (64624356) C hAT-27N1_DR       DNA/hAT-Ac             (11)    720     648 3183534  
   245    6.1  0.0  0.0  chr7               9658135  9658167 (64624232) C MSAT-1_DR         Satellite             (110)     40       8 3183535  
   212    3.6  0.0  0.0  chr7               9658183  9658210 (64624189) C SINE2-5_DR        SINE/tRNA-V-RTE         (0)    282     255 3183536  
   231   17.3 13.5  3.8  chr7               9658243  9658338 (64624061) C hAT-27N1_DR       DNA/hAT-Ac            (109)    622     518 3183534  
  6454    5.5  3.2  0.2  chr7               9658528  9659360 (64623039) + TZF28B            DNA/TcMar-Tc1             1    858   (756) 3183537  
 15275    6.9  4.0  4.2  chr7               9659361  9661763 (64620636) C DNA8-4_DR         DNA/hAT-Charlie         (0)   2395       1 3183538  
  1153    6.0 14.2  1.1  chr7               9661764  9661928 (64620471) + TZF28B            DNA/TcMar-Tc1           881   1067   (547) 3183539  
  1008   15.2  4.7  3.9  chr7               9661930  9662173 (64620226) + HATN12B_DR        DNA/hAT-Ac              364    695     (0) 3183540  
   708   21.5  3.5  2.3  chr7               9662322  9662532 (64619867) + LOOPERN4_DR       DNA/Kolobok-T2          715   1133   (146) 3183541  
   342   12.5  2.7  2.7  chr7               9662569  9662642 (64619757) C L2-34_DR          LINE/L2                (30)   3528    3455 3183542  
   212   18.4  2.0  4.0  chr7               9663131  9663181 (64619218) C hAT-N126C_DR      DNA/hAT-Ac            (107)    536     487 3183543 *
   286    9.4 17.0  0.0  chr7               9663156  9663208 (64619191) C L2-2_DRe          LINE/L2                 (0)   4238    4177 3183544 *
   292   15.5 13.8  0.0  chr7               9663165  9663222 (64619177) C SINE_DR1          SINE                    (5)    253     188 3183545  
   212   17.9 11.4  4.0  chr7               9663223  9663234 (64619165) + EnSpm-N49B_DR     DNA/CMC-EnSpm          1522   1596   (954) 3183546  
  1864   17.2  0.9  8.7  chr7               9663504  9663539 (64618860) C DNA-8-9_DR        DNA/hAT-Ac           (1255)   2464    2186 3183547  
  2878    5.7  0.0  1.4  chr7               9663540  9663911 (64618488) + SINE2-3_DR        SINE/tRNA-V-RTE           1    367     (1) 3183548  
   940   13.1  0.6  4.7  chr7               9663770  9663945 (64618454) + CryptonV-N1_DR    DNA/Crypton-V          7978   8146  (1905) 3183549 *
   830   21.7  8.1  5.1  chr7               9663778  9664204 (64618195) + Polinton-1N1_DR   DNA/Maverick          14111  14463  (1006) 3183550 *
  1864   17.2  0.9  8.7  chr7               9663912  9663923 (64618476) C DNA-8-9_DR        DNA/hAT-Ac           (1255)   2185    2075 3183547  
   203    0.0  0.0  0.0  chr7               9664605  9664638 (64617761) + (CAATA)n          Simple_repeat             2     35     (0) 3183551  
   494   20.6  2.0  0.0  chr7               9665696  9665797 (64616602) + DNA-N22_DR        DNA                       1    104   (664) 3183552  
   642    8.0  6.8  2.8  chr7               9665799  9665895 (64616504) + HARBINGERN2B_DR   DNA/PIF-Harbinger       262    362   (437) 3183553  
   828    2.1  0.0  0.0  chr7               9665896  9665989 (64616410) C DNAX-10_DR        DNA                     (0)   1141    1048 3183554  
  4082   12.6 21.6  1.9  chr7               9665990  9666884 (64615515) C DNA-6-N9_DR       DNA                     (0)   1159      92 3183555  
  2940   10.8  2.6 43.7  chr7               9666885  9667159 (64615240) + EnSpm-4_DR        DNA/CMC-EnSpm          1807   2642  (6398) 3183556 *
  3082    4.5  9.7  0.0  chr7               9667149  9667551 (64614848) C DNAX-10_DR        DNA                    (77)   1064     623 3183554  
  1886    2.2  2.2  0.4  chr7               9667552  9667780 (64614619) C P-1N2_DR          DNA/P                   (0)   2146    1914 3183557 *
  5722    5.4  5.5  2.4  chr7               9667780  9668558 (64613841) C P-1N2_DR          DNA/P                (1343)    803       1 3183558  
  5028    4.9  1.4  1.1  chr7               9668559  9669186 (64613213) C DNAX-10_DR        DNA                   (511)    630       1 3183559  
  2291   10.8  0.0  0.6  chr7               9669192  9669518 (64612881) + HARBINGERN2B_DR   DNA/PIF-Harbinger       475    799     (0) 3183560  
  1319    9.8  7.2  1.2  chr7               9669520  9669748 (64612651) C TDR8              DNA/PIF-Harbinger     (380)    775     533 3183561  
  4792    4.1  0.3  0.7  chr7               9669749  9670339 (64612060) + SINE3-1           SINE/5S-Deu-L2            2    590     (0) 3183562  
   208   13.9  0.0  0.0  chr7               9670345  9670380 (64612019) + Merlin-2_DR       DNA/Merlin             4394   4429  (9492) 3183563  
  3025    5.8  0.0 12.9  chr7               9670574  9671071 (64611328) C Mariner-N23_DRe   DNA/TcMar-ISRm11      (590)    441       1 3183564  
   317   15.2  3.2  7.9  chr7               9670994  9671086 (64611313) C SAT-26_DR         Satellite             (308)   3575    3487 3183565 *
  1035   10.8  2.9  2.3  chr7               9671536  9671706 (64610693) C SINE_DR1          SINE                    (0)    258      87 3183566  
   442   21.9  0.6  3.7  chr7               9672046  9672172 (64610227) + (TAAG)n           Simple_repeat             1    273   (350) 3183567  
   352   15.2  0.0  6.2  chr7               9672173  9672361 (64610038) + A-rich            Low_complexity            1    178     (0) 3183568  
   442   21.9  0.6  3.7  chr7               9672362  9672521 (64609878) + (TAAG)n           Simple_repeat           274    623     (0) 3183567  
   411   16.6  0.1  6.1  chr7               9672379  9672943 (64609456) + A-rich            Low_complexity            1    676   (149) 3183569 *
   298   23.0  0.0  6.7  chr7               9672944  9673134 (64609265) + (TAAG)n           Simple_repeat             1    179     (0) 3183570  
   411   16.6  0.1  6.1  chr7               9673135  9673257 (64609142) + A-rich            Low_complexity          677    825     (0) 3183569  
  1141    9.0  4.8  5.3  chr7               9674075  9674262 (64608137) C DNAX-27_DR        DNA                     (0)   1049     863 3183571  
   575    9.4  1.9  0.9  chr7               9674279  9674383 (64608016) + hAT-N177C_DR      DNA/hAT-Tip100          179    284  (1448) 3183572  
 10562    3.3  5.6  0.2  chr7               9674384  9675688 (64606711) + LOOPERN2_DR       DNA/Kolobok-T2            1   1375     (0) 3183573  
  1017    8.4  3.0  0.6  chr7               9675689  9675856 (64606543) + hAT-N177C_DR      DNA/hAT-Tip100          281    452  (1280) 3183574  
   819    8.3  0.7 13.2  chr7               9675814  9675876 (64606523) + (TAA)n            Simple_repeat             1    182    (78) 3183575 *
   232   18.1  2.9  2.4  chr7               9675877  9676085 (64606314) + DNA-1-7_DR        DNA/PIF-Harbinger       628    837   (601) 3183576 *
   504    8.5  2.3  8.3  chr7               9676053  9676180 (64606219) + hAT-N177C_DR      DNA/hAT-Tip100          394    514  (1218) 3183577 *
   819    8.3  0.7 13.2  chr7               9676086  9676110 (64606289) + (TAA)n            Simple_repeat           183    260     (0) 3183575  
   634   13.0  1.4  9.7  chr7               9676260  9676404 (64605995) + HATN10B_DR        DNA/hAT-Ac                2    135   (473) 3183578  
  1129    7.4 14.8  0.5  chr7               9676429  9676604 (64605795) + DNA2-32B_DR       DNA/hAT                  35    235   (894) 3183579  
  1690   15.8 18.5  2.5  chr7               9676605  9677084 (64605315) C hAT-N58_DR        DNA/hAT-Ac              (0)    808     254 3183580  
  2303    8.6  1.4  3.2  chr7               9677087  9677433 (64604966) C hAT-N23_DR        DNA/hAT-Ac           (1085)    653     313 3183581  
  3129    1.6  1.4  0.8  chr7               9677434  9677803 (64604596) C L2-1_DR           LINE/L2                 (0)   4985    4614 3183582  
   592   11.4  0.0  0.0  chr7               9677792  9677879 (64604520) C hAT-N23_DR        DNA/hAT-Ac           (1422)    316     229 3183581 *
  7893    3.7  3.1  0.2  chr7               9677880  9678856 (64603543) + piggyBac-N1_DR    DNA/PiggyBac              1   1005     (0) 3183583  
  1570    8.0  3.8  0.0  chr7               9678860  9679071 (64603328) C hAT-N23_DR        DNA/hAT-Ac           (1515)    223       4 3183581  
  1031   11.9  2.2  1.1  chr7               9679079  9679257 (64603142) + hAT-N120_DR       DNA/hAT-Charlie         712    892    (59) 3183584  
  1517   10.5  2.2  0.0  chr7               9679977  9680204 (64602195) C LOOPERN4B_DR      DNA/Kolobok-T2          (0)    503     271 3183585  
  7708    9.7  2.7  0.7  chr7               9680216  9681355 (64601044) + DNA-8-3_DR        DNA/P                     1   1163     (0) 3183586  
  1308   13.3 11.0  4.7  chr7               9681355  9681654 (64600745) + DNA-5-1_DR        DNA/hAT?                  3    320   (419) 3183587 *
  2070   15.6  4.7  4.7  chr7               9681666  9682116 (64600283) + Mariner-N5C_DR    DNA/TcMar              5883   6333  (1588) 3183588  
   394   19.2  7.0  3.4  chr7               9682520  9682691 (64599708) + EnSpm-N4B_DR      DNA/CMC-EnSpm?           42    219     (1) 3183589  
   514   19.4 26.9  1.0  chr7               9683176  9683231 (64599168) C hAT-N21B_DR       DNA/hAT-Ac             (14)   1287     983 3183590  
   841   10.8 30.1  0.0  chr7               9683232  9683417 (64598982) C Mariner-N38_DR    DNA/TcMar-Tc1           (0)    547     306 3183591  
   683    7.6 30.8  0.6  chr7               9683418  9683550 (64598849) C hAT-N19_DR        DNA/hAT-Charlie         (0)    660     488 3183592  
  7745    2.2  0.9  0.1  chr7               9683554  9684455 (64597944) C L2-2_DRe          LINE/L2                 (0)   4238    3330 3183593  
  2202    4.0  5.6  1.7  chr7               9684463  9684748 (64597651) C hAT-N19_DR        DNA/hAT-Charlie       (374)    286       1 3183592  
  2352    4.8  0.6  0.6  chr7               9684749  9685047 (64597352) C Mariner-N38_DR    DNA/TcMar-Tc1         (248)    299       1 3183594  
   366   12.4  0.7  5.5  chr7               9684969  9685077 (64597322) + EnSpm-N48B_DR     DNA/CMC-EnSpm          1809   1871  (5088) 3183595 *
   203   16.3 26.5  0.6  chr7               9685046  9685181 (64597218) C hAT-N108_DR       DNA/hAT-Ac             (65)    511     341 3183596 *
   668   12.5  6.7  0.0  chr7               9685182  9685280 (64597119) C TDR5              DNA/CMC-EnSpm           (0)    531     426 3183597  
  7034    5.9 21.4  1.1  chr7               9685281  9686374 (64596025) C hAT-N40_DR        DNA/hAT-Ac              (0)   1313       1 3183598  
   588   22.7  1.5  0.8  chr7               9685286  9685313 (64597086) C hAT-N22B_DR       DNA/hAT-Ac            (647)    731     599 3183599 *
   724   18.4  0.2  0.3  chr7               9686357  9686496 (64595903) C TDR5              DNA/CMC-EnSpm          (99)    432     312 3183597  
  2420   13.8  6.3  0.0  chr7               9686497  9686909 (64595490) + DNA-X-2B_DR       DNA                       1    439     (0) 3183600  
  2716    6.3  6.1  0.0  chr7               9686917  9687278 (64595121) + PROTOP1_DR        DNA/P                     1    384     (0) 3183601  
  2412    7.3  0.0  0.9  chr7               9687285  9687602 (64594797) + PROTOP1_DR        DNA/P                     1    315    (69) 3183602  
   577   11.0  0.0  0.0  chr7               9687602  9687683 (64594716) + L2-3_DRe          LINE/L2                4289   4370   (698) 3183603 *
  3434    7.9  3.0  1.3  chr7               9687684  9688207 (64594192) C DNA-5-3_DR        DNA/hAT-hAT5            (0)    533       1 3183604  
  3853   10.0  8.4  0.6  chr7               9688210  9688814 (64593585) + L2-3_DRe          LINE/L2                4368   5019    (49) 3183603  
   431   10.9  0.1  0.1  chr7               9689289  9689418 (64592981) C ENSPM-6_DR        DNA/CMC-EnSpm         (850)  31766   31657 3183605  
   340    8.9 18.6  4.1  chr7               9689309  9689437 (64592962) + Polinton-4_DR     DNA/Maverick          17104  17250  (3037) 3183606 *
  6239   10.9  2.8  0.6  chr7               9689473  9690413 (64591986) + L2-3_DRe          LINE/L2                3794   4714   (354) 3183607  
  1350   10.8  1.5  0.0  chr7               9691626  9691828 (64590571) C L2-5_DRe          LINE/L2                 (0)   2227    2022 3183608  
  6712    7.0  0.9  0.6  chr7               9691979  9692880 (64589519) + TDR2              DNA/TcMar-Tc1            33    937     (0) 3183609  
   242    9.7  0.0  0.0  chr7               9692888  9692918 (64589481) C TDR2              DNA/TcMar-Tc1           (4)    933     903 3183610  
   313    7.8  2.0  0.0  chr7               9692963  9693013 (64589386) C CryptonV-N4_DR    DNA/Crypton-V        (8447)   5046    4995 3183611  
   241   14.5 11.3  0.0  chr7               9692967  9693028 (64589371) C hAT-N164_DR       DNA/hAT-Tip100        (723)   1317    1249 3183612 *
   239   18.3  7.0  0.0  chr7               9693014  9693033 (64589366) + DNAX-25B_DR       DNA/Zisupton           1235   1310  (2228) 3183613 *
   203   30.6  1.8  1.8  chr7               9693026  9693058 (64589341) + Zisupton-6_DR     DNA/Zisupton           8723   8785 (13331) 3183614 *
   608    5.4  1.0  0.5  chr7               9693059  9693167 (64589232) + MOSAT_DR          Satellite              1090   1199   (888) 3183615 *
  1082    9.3  0.0  0.0  chr7               9693076  9693247 (64589152) + (TCTA)n           Simple_repeat             2    173     (0) 3183616  
   203   30.6  1.8  1.8  chr7               9693168  9693245 (64589154) + Zisupton-6_DR     DNA/Zisupton           8786   8942 (13174) 3183614 *
   316   13.8  6.2  9.7  chr7               9693342  9693437 (64588962) C HATN7_DR          DNA/hAT               (181)    414     322 3183617 *
   443    9.0 36.0  0.0  chr7               9693357  9693456 (64588943) C hAT-N137_DR       DNA/hAT-Ac            (731)   2840    2705 3183618 *
   632   16.8 12.1  1.1  chr7               9693369  9693390 (64589009) C hAT-N127_DR       DNA/hAT-Charlie      (4691)   5625    5457 3183619  
   792   10.5  0.0  4.8  chr7               9693391  9693520 (64588879) + DNA9-4_DR         DNA                     296    419     (0) 3183620  
   880   14.6  9.2  0.0  chr7               9693521  9693681 (64588718) + ANGEL             DNA/Kolobok             134    309     (0) 3183621  
   215   20.8  6.8  2.6  chr7               9693624  9693697 (64588702) C EnSpm-N40_DR      DNA/CMC-EnSpm        (2729)   2665    2589 3183622 *
   810   15.9  0.6  2.5  chr7               9694132  9694292 (64588107) C Penelope-5_DR     LINE/Penelope         (495)   2381    2224 3183623 *
  2603    6.9  1.3  3.3  chr7               9694150  9694524 (64587875) C SINE2-3_DR        SINE/tRNA-V-RTE         (0)    368       1 3183624  
  1227   17.8 16.6 20.2  chr7               9694525  9694945 (64587454) C Helitron-2_DR     RC/Helitron          (3591)  23820   23049 3183625 *
  1462    9.1 20.1  2.3  chr7               9694683  9694976 (64587423) C SINE2-4_DR        SINE/tRNA-V-RTE         (6)    365      21 3183626  
   558    3.9 11.1  4.3  chr7               9694976  9695082 (64587317) C DNA-TA-1_DR       DNA/TcMar-Tc1         (132)    680     567 3183627 *
  1687   11.1  4.8  0.0  chr7               9695083  9695334 (64587065) C HarbingerN1_DR    DNA/PIF-Harbinger       (0)    650     387 3183628  
  7486    5.4  1.8  4.8  chr7               9695336  9696380 (64586019) C Looper-N7_DR      DNA/Kolobok-T2          (0)   1015       1 3183629  
  1826   14.2  7.8  6.2  chr7               9696381  9696763 (64585636) C HarbingerN1_DR    DNA/PIF-Harbinger     (261)    389       1 3183628  
   482   12.7  0.0  0.0  chr7               9696764  9696836 (64585563) C DNA-TA-1_DR       DNA/TcMar-Tc1         (243)    569     497 3183627  
  2036   10.5 16.8  0.9  chr7               9696858  9697250 (64585149) + HATN10_DR         DNA/hAT-Ac                1    455     (0) 3183630  
   814    8.6  7.8  2.9  chr7               9697253  9697419 (64584980) + DNA-TA-2_DR       DNA/CMC-EnSpm            21    195     (1) 3183631  
  2122    9.8 13.3  0.3  chr7               9697420  9697760 (64584639) C DNA-TA-1_DR       DNA/TcMar-Tc1         (319)    493     108 3183627  
   382   13.9  1.3  4.1  chr7               9697766  9697840 (64584559) + Mariner-N5B_DR    DNA/TcMar              2793   2865  (6579) 3183632  
  1976    8.7 19.6  3.0  chr7               9697941  9698405 (64583994) + Mariner-N31_DR    DNA/TcMar-Tc1             1    540     (0) 3183633  
  3137   13.1  3.5  9.3  chr7               9698718  9699747 (64582652) C hAT-32N1B_DR      DNA/hAT-Charlie         (0)    933       1 3183634  
   205   23.4  3.7  6.2  chr7               9699844  9699925 (64582474) C DNA6-8B_DR        DNA                  (1362)   1310    1231 3183635  
   727    9.1  0.9  0.0  chr7               9700174  9700283 (64582116) C DNA-TA-1_DR       DNA/CMC-EnSpm         (697)    115       5 3183636  
  1918   12.4  2.5  5.2  chr7               9700317  9700674 (64581725) + TC1DR3            DNA/TcMar-Tc1           544    892   (333) 3183637  
   420   23.4  2.9  1.4  chr7               9700873  9701011 (64581388) + DNA-2-27_DR       DNA                    1573   1713   (199) 3183638  
   324   10.0  0.0  4.2  chr7               9701012  9701039 (64581360) C Zisupton-6_DR     DNA/Zisupton        (20763)   1353    1317 3183639  
   385   13.7  0.0  0.0  chr7               9701040  9701112 (64581287) C Merlin-1_DR       DNA/Merlin           (8887)   1640    1568 3183640 *
   989   11.0  6.3  0.3  chr7               9701059  9701449 (64580950) + Zisupton-6_DR     DNA/Zisupton           8424   8800 (13316) 3183641  
   324   10.0  0.0  4.2  chr7               9701113  9701262 (64581137) C Zisupton-6_DR     DNA/Zisupton        (20763)   1316    1113 3183639 *
   238   18.1  0.7  4.5  chr7               9701263  9701312 (64581087) + L1-53_DR          LINE/L1                1437   1726  (4720) 3183642  
  5241    5.5  0.9  0.3  chr7               9701415  9702071 (64580328) C TDR2              DNA/TcMar-Tc1          (24)    913     253 3183643  
   697    4.1  1.0  6.1  chr7               9702072  9702175 (64580224) + hAT-N21B_DR       DNA/hAT-Ac                1     99  (1202) 3183644  
  3938    6.2  8.5  1.2  chr7               9702189  9702822 (64579577) + hAT-N21_DR        DNA/hAT-Charlie         640   1319   (527) 3183645  
   206   16.4  0.0  6.1  chr7               9702779  9702830 (64579569) + IS3EU-4_DR        DNA/IS3EU              9637   9685  (5344) 3183646 *
  1370    8.9  1.6  0.0  chr7               9702817  9703007 (64579392) C TDR2              DNA/TcMar-Tc1         (681)    256      63 3183643  
   364    6.5  0.0  0.0  chr7               9703215  9703260 (64579139) C EnSpm-N27_DR      DNA/CMC-EnSpm           (0)    173     128 3183647 *
   705   18.8  0.0  1.3  chr7               9703259  9703414 (64578985) + CryptonV-N3_DR    DNA/Crypton-V         15173  15326  (5337) 3183648 *
   867   17.8  5.4  0.9  chr7               9703299  9703502 (64578897) C CryptonV-N3_DR    DNA/Crypton-V        (4138)  16525   16313 3183649  
   265   20.4  8.6  0.0  chr7               9703688  9703780 (64578619) + DNA-2-27_DR       DNA                    1594   1694   (218) 3183650  
  1037    9.8  9.1  8.1  chr7               9703841  9704072 (64578327) C hAT-N25B_DR       DNA/hAT-Ac              (0)    720     487 3183651  
  2135    6.5 26.2  0.0  chr7               9704078  9704474 (64577925) + hAT-N21_DR        DNA/hAT-Charlie         819   1319   (527) 3183652  
  4153   10.2  0.5  2.3  chr7               9704475  9705103 (64577296) + Rex1-50_DR        LINE/Rex-Babar         1775   2392    (57) 3183653  
   258    0.0  0.0  0.0  chr7               9705123  9705160 (64577239) + (CCTAT)n          Simple_repeat             3     40     (0) 3183654  
   251   19.1  9.4  6.4  chr7               9705185  9705290 (64577109) C DNA-2-27_DR       DNA                  (1800)    112       4 3183655  
   261   13.4  0.0 16.9  chr7               9705604  9705693 (64576706) C DNA8-28_DR        DNA/hAT              (3505)   3637    3561 3183656 *
   579   16.4  0.9  2.9  chr7               9705621  9705727 (64576672) C Penelope-5_DR     LINE/Penelope         (497)   2379    2275 3183657 *
  2421   16.9 23.6  1.8  chr7               9705636  9706477 (64575922) C DNA8-17_DR        DNA/hAT-Tip100        (145)   1668     646 3183658 *
  4188    7.3  0.8  1.0  chr7               9706007  9706627 (64575772) + Merlin-1_DR       DNA/Merlin             1619   2238  (8289) 3183659  
  1309   14.0  4.0  2.0  chr7               9706367  9706664 (64575735) C Helitron-4_DR     RC/Helitron         (18145)  13723   13420 3183660 *
   983    2.7  3.4  0.6  chr7               9706545  9706836 (64575563) + EnSpm-N48_DR      DNA/CMC-EnSpm          1621   1876  (1702) 3183661 *
   372   11.9  0.0 14.3  chr7               9706557  9706859 (64575540) + Kolobok-4_DR      DNA/Kolobok-T2         4980   5244  (1387) 3183662 *
   532    4.6  2.2  2.2  chr7               9706765  9706836 (64575563) C DNA-N38_DR        DNA                   (456)    167      96 3183663  
 12784    4.3  4.6  4.3  chr7               9706837  9708940 (64573459) C hAT-N89B_DR       DNA/hAT-Ac              (0)   2412       4 3183664  
   418   16.8  0.0  7.9  chr7               9706854  9706900 (64575499) + HATN16_DR         DNA/hAT-Charlie         779    904    (40) 3183665 *
   536    8.2  1.1  1.1  chr7               9708911  9708921 (64573478) C EnSpm-N42B_DR     DNA/CMC-EnSpm        (2868)   1436    1384 3183666  
   637    9.7  0.0  5.3  chr7               9708922  9709041 (64573358) + hAT-N68_DR        DNA/hAT-Ac             2853   2966    (66) 3183667  
   344   14.4  6.1  0.0  chr7               9708925  9708941 (64573458) C Zisupton-7_DR     DNA/Zisupton        (12213)   4869    4731 3183668 *
   492    4.4  0.0  0.0  chr7               9708942  9709055 (64573344) + Harbinger-N17_DR  DNA/PIF-Harbinger       308    421  (1224) 3183669  
   411   18.7  2.1  4.4  chr7               9708945  9709047 (64573352) C CryptonV-N5_DR    DNA/Crypton-V        (8319)  16218   16119 3183670 *
  3831    7.9 17.0  0.1  chr7               9709048  9709640 (64572759) C DNA14-5-1_DR      DNA                     (0)    693       1 3183671  
   379   12.2 15.8  2.6  chr7               9709641  9709671 (64572728) C CryptonV-N1_DR    DNA/Crypton-V        (5129)   4922    4879 3183672 *
   987   20.2  4.8 17.0  chr7               9709667  9710066 (64572333) C Gypsy-150-LTRb_DR LTR/Gypsy             (213)    747     390 3183673  
  2119   11.2  9.5  0.0  chr7               9710070  9710427 (64571972) C Kolobok-1N2_DR    DNA/Kolobok-T2         (52)    638     247 3183674  
  5699   11.3  9.1  2.8  chr7               9710433  9711386 (64571013) + DNA-8-11B_DR      DNA/hAT-Blackjack         6   1018   (202) 3183675  
  1743   11.7  8.9  0.6  chr7               9711387  9711679 (64570720) + DNA13TA1_DR       DNA/TcMar-Tc1             1    317     (1) 3183676  
   275    2.8  0.0  0.0  chr7               9711681  9711716 (64570683) + DNA-8-11B_DR      DNA/hAT-Blackjack      1019   1054   (166) 3183677  
  4836    7.7  1.5  1.2  chr7               9711719  9712401 (64569998) C Harbinger-N31_DR  DNA/PIF-Harbinger       (0)    685       1 3183678  
   367   16.9  0.0  1.4  chr7               9712402  9712464 (64569935) + EnSpm-2_DR        DNA/CMC-EnSpm          1582   1643  (6345) 3183679 *
  1014   11.3  5.0  0.0  chr7               9712402  9712560 (64569839) + DNA-8-11B_DR      DNA/hAT-Blackjack      1054   1220     (0) 3183680  
  1206   11.7 13.9  0.4  chr7               9712561  9712783 (64569616) + LOOPERN4B_DR      DNA/Kolobok-T2          251    503     (0) 3183681  
   424   20.4  1.9  0.0  chr7               9712785  9712887 (64569512) + DNA-4-1_DR        DNA/Sola-2              483    587    (25) 3183682 *
  1554    6.3  0.8 14.5  chr7               9712884  9713233 (64569166) C L1-64_DR          LINE/L1                 (2)   3788    3481 3183683  
  5699    5.9  1.6  0.0  chr7               9713234  9713974 (64568425) + ACROBAT1          DNA/PIF                   1    753   (626) 3183684  
   561    8.3  0.0  0.0  chr7               9713986  9714069 (64568330) + ACROBAT1          DNA/PIF                 989   1072   (307) 3183685  
   559   22.5 16.2  0.8  chr7               9714139  9714366 (64568033) C ANGEL             DNA/Kolobok             (0)    309      47 3183686  
  1412    9.9  1.4  2.3  chr7               9714370  9714583 (64567816) C hAT-N126B_DR      DNA/hAT-Ac              (0)    600     389 3183687  
   527   10.1 20.2  0.0  chr7               9714584  9714692 (64567707) C hAT-32N1_DR       DNA/hAT-Charlie         (0)    933     803 3183688  
   387   10.9  0.0  0.0  chr7               9714690  9714744 (64567655) + hAT-N177B_DR      DNA/hAT-Tip100          123    177   (787) 3183689 *
  2222   10.0 10.1  3.6  chr7               9714744  9715181 (64567218) + hAT-N177B_DR      DNA/hAT-Tip100          487    964     (0) 3183690  
   517   12.7  0.0  2.5  chr7               9715182  9715248 (64567151) C hAT-N53B_DR       DNA/hAT-Ac           (2035)   2142    2078 3183691  
   243   26.6  5.3  5.3  chr7               9715249  9715379 (64567020) + EnSpm-8_DR        DNA/CMC-EnSpm          5996   6126  (3315) 3183692 *
   412   17.3  8.9  2.3  chr7               9715289  9715412 (64566987) + ANGEL             DNA/Kolobok              94    225    (84) 3183693 *
   727   20.0  0.6  4.0  chr7               9715396  9715551 (64566848) C Penelope-5_DR     LINE/Penelope         (493)   2383    2233 3183694 *
  1578   12.0  5.6  0.8  chr7               9715414  9715665 (64566734) C SINE2-4_DR        SINE/tRNA-V-RTE         (0)    371     108 3183695  
   506   23.1 10.0 10.0  chr7               9715445  9715713 (64566686) + EnSpm-N42B_DR     DNA/CMC-EnSpm          3088   3356   (948) 3183696 *
   985   29.2  3.4  4.9  chr7               9715488  9715962 (64566437) C DNA9-3_DR         DNA/MULE-MuDR?       (1470)   9909    9442 3183697 *
  1088   12.7  0.0  4.0  chr7               9715794  9715863 (64566536) C Zisupton-6_DR     DNA/Zisupton        (13178)   8938    8537 3183698  
  1119    2.9  0.0 29.4  chr7               9715864  9716211 (64566188) C EnSpm-N42_DR      DNA/CMC-EnSpm         (438)    814     546 3183699  
   778    6.7  0.0 13.9  chr7               9716075  9716230 (64566169) C DNA-2-32_DR       DNA/CMC-EnSpm?       (3167)   5615    5479 3183700 *
   478   11.8  1.4  2.2  chr7               9716121  9716259 (64566140) C Harbinger-N16_DR  DNA/PIF-Harbinger     (475)   2931    2794 3183701 *
   255   13.7  3.9  1.9  chr7               9716482  9716533 (64565866) C EnSpm-10_DR       DNA/CMC-EnSpm        (5571)    734     682 3183702 *
   265    9.8  0.0  0.0  chr7               9716494  9716534 (64565865) C hAT-N64B_DR       DNA/hAT-Ac           (1711)   2088    2048 3183703 *
   902   19.2  7.4  5.1  chr7               9716499  9716767 (64565632) C Kolobok-N4_DR     DNA/Kolobok-T2        (829)   2173    1899 3183704  
  1221   12.8  1.9  3.5  chr7               9717315  9717574 (64564825) C EnSpm-N2_DR       DNA/CMC-EnSpm         (845)   3170    2915 3183705  
   619   13.3  1.2  0.6  chr7               9717446  9717611 (64564788) C Helitron-4_DR     RC/Helitron         (18346)  13522   13356 3183706 *
   688   16.1 29.9  2.2  chr7               9717564  9717881 (64564518) C L1-21_DR          LINE/L1                (15)   5999    5596 3183707  
   962   20.0 16.1  2.2  chr7               9718285  9718601 (64563798) C RTEX-2_DR         LINE/RTE-X            (288)   2972    2613 3183708  
   223    0.0  0.0  0.0  chr7               9718591  9718613 (64563786) C RTEX-2_DR         LINE/RTE-X            (668)   2592    2570 3183709 *
  3081   10.6  0.4  2.0  chr7               9718630  9719091 (64563308) C TE-X-3_DR         DNA/PIF-ISL2EU          (0)   1023     569 3183710  
   373   16.5  0.0  5.1  chr7               9719086  9719168 (64563231) C EnSpm-N21_DR      DNA/CMC-EnSpm          (57)    422     344 3183711 *
   872   13.4  3.2  5.4  chr7               9719185  9719370 (64563029) C DNA8-26_DR        DNA                  (1860)   2670    2489 3183712  
  3852    6.2  8.0  0.0  chr7               9719371  9719884 (64562515) C Harbinger-8N1_DR  DNA/PIF-Harbinger       (0)    555       1 3183713  
  6723    9.6  0.4  2.4  chr7               9719885  9720859 (64561540) C L2-1_DR           LINE/L2               (444)   4541    3586 3183714  
  1546   21.2  0.2  9.3  chr7               9720939  9721349 (64561050) C Merlin-1_DR       DNA/Merlin           (1945)   8582    8206 3183715 *
  2609    9.3  0.3  0.5  chr7               9720992  9721359 (64561040) + SINE2-4_DR        SINE/tRNA-V-RTE           5    371     (0) 3183716  
   495    6.3  2.4  4.9  chr7               9721289  9721371 (64561028) + TDR9              DNA                       1     81   (127) 3183717 *
   486   11.4  0.8  0.0  chr7               9722109  9722127 (64560272) C Zisupton-7_DR     DNA/Zisupton         (5573)  11509   11439 3183718  
   689   12.1  0.0  0.0  chr7               9722128  9722226 (64560173) C hAT-N48B_DR       DNA/hAT-Ac            (470)   1670    1572 3183719  
   328    8.2  0.0  9.1  chr7               9722145  9722252 (64560147) + EnSpm-N14_DR      DNA/CMC-EnSpm          3561   3659   (921) 3183720 *
   486   11.4  0.8  0.0  chr7               9722227  9722240 (64560159) C Zisupton-7_DR     DNA/Zisupton         (5573)  11438   11377 3183718  
   257    9.8  4.9  0.0  chr7               9722266  9722306 (64560093) C hAT-N22_DR        DNA/hAT-Ac            (424)   1314    1272 3183721 *
  1763    4.7  0.9  0.0  chr7               9722300  9722513 (64559886) C DNA2-16_DR        DNA                  (4009)  14042   13827 3183722  
  7285    9.9  5.0  0.3  chr7               9722556  9723667 (64558732) + DNA-8-3_DR        DNA/P                     1   1163     (0) 3183723  
   264    3.1  0.0  0.0  chr7               9723837  9723868 (64558531) + TC1DR3            DNA/TcMar-Tc1             1     32  (1193) 3183724 *
   925    6.8  0.0  0.0  chr7               9723867  9723984 (64558415) + TC1DR3            DNA/TcMar-Tc1           218    335   (890) 3183725  
  1092    9.1  0.0  0.7  chr7               9723985  9724139 (64558260) C ENSPM-6_DR        DNA/CMC-EnSpm        (9867)  22749   22596 3183726  
   986   11.9 14.2  0.0  chr7               9724137  9724312 (64558087) + Kolobok-N5_DR     DNA/Kolobok-T2?         285    485     (0) 3183727 *
   242   19.2  8.6  3.4  chr7               9724313  9724424 (64557975) C hAT-N22_DR        DNA/hAT-Ac            (441)    253     142 3183728  
  3451    7.3  4.6  0.0  chr7               9724710  9725188 (64557211) + hAT-N32_DR        DNA/hAT-Charlie           1    501     (0) 3183729  
   501   18.3  0.0  9.5  chr7               9725252  9725268 (64557131) + DNA8-17_DR        DNA/hAT-Tip100         1297   1401   (412) 3183730  
   574   11.9  0.0  5.4  chr7               9725269  9725366 (64557033) + DIRS-1E-LTR_DR    LTR/Ngaro               207    299   (391) 3183731  
   422   18.8 10.9  0.0  chr7               9725363  9725463 (64556936) + Crack-3_DR        LINE/L2                2891   3002   (718) 3183732 *
   497   24.0  2.6  6.0  chr7               9725367  9725396 (64557003) C EnSpm-15_DR       DNA/CMC-EnSpm        (2060)   9361    9245 3183733  
   216    9.1  0.0  0.0  chr7               9725469  9725501 (64556898) C CR1-24_DR         LINE/L2                 (0)   2247    2215 3183734  
  1264    8.6  8.0  0.0  chr7               9725509  9725683 (64556716) C Harbinger-N29_DR  DNA/PIF-Harbinger       (4)   2001    1813 3183735  
   332   17.2  0.0  0.0  chr7               9725712  9725769 (64556630) C TDR22             DNA                  (1001)    254     197 3183736  
  1504   17.1  6.0  6.3  chr7               9725780  9726160 (64556239) C TDR22             DNA                   (818)    437      58 3183737  
   248   23.2  0.7 20.4  chr7               9726119  9726253 (64556146) + TDR22B            DNA                      14    126  (1122) 3183738 *
   945    7.2  4.0  0.8  chr7               9726226  9726351 (64556048) C TDR22B            DNA                  (1116)    132       3 3183738  
   329   16.5  1.1  4.7  chr7               9726352  9726439 (64555960) C CR1-24_DR         LINE/L2               (180)   2067    1983 3183734  
   272    2.6  0.0  0.0  chr7               9726477  9726515 (64555884) + DNA8-17_DR        DNA/hAT-Tip100         1628   1666   (147) 3183739 *
   449   20.5  0.0 10.5  chr7               9726492  9726514 (64555885) C MuDR-2_DR         DNA/MULE-MuDR        (7669)  16264   16132 3183740  
   884    6.5  0.0  0.0  chr7               9726515  9726638 (64555761) C Mariner-N38_DR    DNA/TcMar-Tc1          (80)    467     344 3183741  
   262   14.8  5.6  0.0  chr7               9726516  9726530 (64555869) C EnSpm-22N2_DR     DNA/CMC-EnSpm        (1274)   4273    4217 3183742 *
  2024    1.7  0.4  0.0  chr7               9726639  9726871 (64555528) + DNA-8-10_DR       DNA                       1    234     (0) 3183743  
   408    9.2  1.5  0.0  chr7               9726872  9726934 (64555465) C EnSpm-6N1_DR      DNA/CMC-EnSpm        (7869)   1367    1304 3183744 *
   451   31.3  1.8  3.2  chr7               9726922  9726934 (64555465) + DNA-6-N5B_DR      DNA                    1726   1830  (1693) 3183745  
  1606    2.6  0.0  2.6  chr7               9726935  9727131 (64555268) C hAT-N127_DR       DNA/hAT-Charlie      (4312)   6004    5813 3183746  
   577   11.5  0.0  0.0  chr7               9727125  9727211 (64555188) C Mariner-N38_DR    DNA/TcMar-Tc1         (247)    300     214 3183741 *
   451   31.3  1.8  3.2  chr7               9727132  9727142 (64555257) + DNA-6-N5B_DR      DNA                    1831   1943  (1580) 3183745 *
   382   22.1  0.7  0.0  chr7               9727477  9727616 (64554783) C Zisupton-7_DR     DNA/Zisupton         (5580)  11502   11362 3183747  
  1408   15.5  9.8  1.3  chr7               9727810  9728156 (64554243) + EnSpm-N21_DR      DNA/CMC-EnSpm            65    440    (39) 3183748  
  4608    6.4  2.1  0.7  chr7               9728291  9728899 (64553500) C TC1DR3            DNA/TcMar-Tc1           (0)   1225     608 3183749  
  2485    9.2  3.0  3.5  chr7               9728900  9729328 (64553071) C HATN1_DR          DNA/hAT                 (0)    427       1 3183750  
  4323    6.1  4.3  2.8  chr7               9729329  9729934 (64552465) C TC1DR3            DNA/TcMar-Tc1         (610)    615       1 3183751  
  2166    7.5  1.0  0.0  chr7               9730434  9730728 (64551671) C LOOPERN4B_DR      DNA/Kolobok-T2        (125)    378      81 3183752  
   312    8.7  2.4 16.4  chr7               9730862  9730944 (64551455) C Gypsy-221_DR-I    LTR/Gypsy              (10)   4966    4894 3183753  
   223    8.6  5.7  0.0  chr7               9730944  9730978 (64551421) + tRNA-Pro-CCY      tRNA                     39     75     (0) 3183754 *
  2607   12.6  5.4  5.3  chr7               9731184  9731819 (64550580) C Gypsy-221_DR-LTR  LTR/Gypsy               (0)    920     288 3183755  
  2388    7.2  9.8  0.0  chr7               9731878  9732223 (64550176) + TE-X-1_DR         DNA                     159    538   (940) 3183756 *
  3313    6.6  3.0  0.2  chr7               9732221  9732660 (64549739) + TE-X-1_DR         DNA                    1027   1478     (0) 3183757  
  2158   15.3 26.2  4.0  chr7               9732224  9732641 (64549758) C Merlin-2_DR       DNA/Merlin           (2894)  11027   10101 3183758 *
  1234   18.9  3.5  2.8  chr7               9732407  9732721 (64549678) + Merlin-1_DR       DNA/Merlin             1288   1604  (8923) 3183759 *
   474   22.6  1.4  2.9  chr7               9732657  9732797 (64549602) + Ginger1-N1_DR     DNA/Ginger-1            286    424  (2234) 3183760 *
   740   22.5  0.0  1.8  chr7               9732672  9733090 (64549309) + (TCTA)n           Simple_repeat             1    411     (0) 3183761  
   401   28.9  1.7  7.7  chr7               9732722  9732812 (64549587) C HAT1_DR           DNA/hAT-Ac           (2630)    662     587 3183762 *
   254   31.1  6.2  6.2  chr7               9732813  9733069 (64549330) C Polinton-4_DR     DNA/Maverick         (7624)  12663   12407 3183763 *
   667   26.8  0.0  8.0  chr7               9732961  9733309 (64549090) + (TCTG)n           Simple_repeat             1    487   (234) 3183764  
   401   28.9  1.7  7.7  chr7               9733070  9733240 (64549159) C HAT1_DR           DNA/hAT-Ac           (2630)    586     442 3183762 *
   228   29.5  5.1  3.1  chr7               9733310  9733564 (64548835) C HAT1_DR           DNA/hAT-Ac           (2647)    645     386 3183765 *
   572   25.0  0.0  1.7  chr7               9733396  9733578 (64548821) + (TCTA)n           Simple_repeat             1    180     (0) 3183766  
   667   26.8  0.0  8.0  chr7               9733579  9733744 (64548655) + (TCTG)n           Simple_repeat           488    721     (0) 3183764  
   433   20.5  2.8 12.3  chr7               9734127  9734304 (64548095) C Ginger1-N1_DR     DNA/Ginger-1          (255)   2403    2241 3183767 *
   892   24.2  0.1  6.7  chr7               9734158  9734658 (64547741) + (TCTG)n           Simple_repeat             1   1288   (358) 3183768  
   419   26.8  5.3  6.7  chr7               9734659  9734959 (64547440) C HAT1_DR           DNA/hAT-Ac           (2645)    647     383 3183769 *
  1167   20.4  0.0  5.2  chr7               9734809  9734965 (64547434) + (TCTA)n           Simple_repeat             1    442   (483) 3183770  
   527   17.8  2.2 12.2  chr7               9734966  9735189 (64547210) C HAT1_DR           DNA/hAT-Ac           (2645)    647     444 3183771  
   296   32.9  0.2  4.8  chr7               9734980  9735615 (64546784) C Zisupton-6_DR     DNA/Zisupton        (13279)   8837    8392 3183772 *
  1167   20.4  0.0  5.2  chr7               9735616  9735784 (64546615) + (TCTA)n           Simple_repeat           443    925     (0) 3183770  
   533   27.9  0.0  8.5  chr7               9735675  9736031 (64546368) C Zisupton-6_DR     DNA/Zisupton        (13363)   8753    8425 3183773 *
   813   22.7  2.3  0.2  chr7               9735739  9735785 (64546614) C EnSpm-N48_DR      DNA/CMC-EnSpm        (1622)   1956    1648 3183774 *
   892   24.2  0.1  6.7  chr7               9735785  9735921 (64546478) + (TCTG)n           Simple_repeat          1289   1646     (0) 3183768  
   688   22.0  0.0  5.0  chr7               9735786  9736039 (64546360) + DNA9-3_DR         DNA/MULE-MuDR?         9375   9616  (1763) 3183775 *
   497   11.4  0.8  3.2  chr7               9735931  9736057 (64546342) + Dada-U6_DR        DNA/Dada                776    899  (8064) 3183776 *
   233   16.7  0.0  0.0  chr7               9736685  9736726 (64545673) C hAT-N126_DR       DNA/hAT-Ac              (5)    534     493 3183777 *
   696   13.4 11.2  0.6  chr7               9736724  9736866 (64545533) C HATN12_DR         DNA/hAT-Ac            (347)    232      75 3183778  
   248   17.4  0.0  2.2  chr7               9736873  9736919 (64545480) C DNA-X-3_DR        DNA                  (1039)    435     390 3183779 *
   884    4.1  0.0  1.6  chr7               9736883  9737006 (64545393) C SINE2-3_DR        SINE/tRNA-V-RTE        (42)    326     205 3183780  
   296   18.2  1.1  2.2  chr7               9736962  9736979 (64545420) C Zisupton-6_DR     DNA/Zisupton        (20914)   1202    1159 3183781 *
   327   22.0  5.5  0.0  chr7               9736980  9737070 (64545329) C EnSpm-9_DR        DNA/CMC-EnSpm        (7849)    771     676 3183782  
   252   28.7  0.6  1.2  chr7               9736991  9737011 (64545388) + Zisupton-6_DR     DNA/Zisupton           1093   1128 (20988) 3183783 *
   751   15.6  1.4  0.0  chr7               9737007  9737023 (64545376) C Helitron-2_DR     RC/Helitron          (3623)  23789   23647 3183784  
   471    9.3  1.3  0.0  chr7               9737012  9737086 (64545313) C ERV1-7_DR-I       LTR/ERV1             (4605)   2098    2023 3183785 *
   296   18.2  1.1  2.2  chr7               9737071  9737096 (64545303) C Zisupton-6_DR     DNA/Zisupton        (20914)   1158    1088 3183781 *
   252   28.7  0.6  1.2  chr7               9737087  9737156 (64545243) + Zisupton-6_DR     DNA/Zisupton           1129   1257 (20859) 3183783 *
   364   17.9  0.0  0.8  chr7               9737097  9737231 (64545168) + Ginger1-N1_DR     DNA/Ginger-1            289    422  (2236) 3183786 *
   733   19.8  0.0  3.0  chr7               9737175  9737251 (64545148) + (TCTG)n           Simple_repeat             1    213     (0) 3183787  
   726   21.2  0.2  5.0  chr7               9737209  9737216 (64545183) + (TCTG)n           Simple_repeat             1     15   (277) 3183787 *
   282   24.3  0.0 11.0  chr7               9737217  9737378 (64545021) + Ginger1-N1_DR     DNA/Ginger-1            288    433  (2225) 3183788  
   726   21.2  0.2  5.0  chr7               9737379  9737515 (64544884) + (TCTG)n           Simple_repeat            16    292     (0) 3183787  
   592   17.8  1.3  8.4  chr7               9737551  9737703 (64544696) C TDR13E            DNA                   (537)    143       1 3183789  
   756   20.0  0.0  2.1  chr7               9737706  9737853 (64544546) C Merlin-1_DR       DNA/Merlin           (1984)   8543    8399 3183790 *
  1582    9.4  8.5  0.0  chr7               9737722  9737956 (64544443) + SINE2-5_DR        SINE/tRNA-V-RTE           6    260    (22) 3183791  
   597   14.1  9.7  3.0  chr7               9737852  9737975 (64544424) + hAT-N29_DR        DNA/hAT-Tip100         1210   1341   (239) 3183792 *
   471   12.3  7.4  0.0  chr7               9737994  9738074 (64544325) + Kolobok-N3_DR     DNA/Kolobok-T2?          42    128   (242) 3183793  
 11932    2.6  0.4  0.1  chr7               9738079  9739473 (64542926) C DNA-2-4_DR        DNA                     (0)   1399       1 3183794  
   421   24.2  4.3  3.7  chr7               9739474  9739619 (64542780) C EnSpm-N13_DR      DNA/CMC-EnSpm        (4998)  17151   17005 3183795  
  4044    7.1  1.5  0.0  chr7               9740113  9740648 (64541751) C TDR2              DNA/TcMar-Tc1         (393)    544       1 3183796  
  1055    9.5  1.9  2.5  chr7               9740995  9741156 (64541243) + hAT-N167B_DR      DNA/hAT-Charlie        1220   1380   (193) 3183797 *
  2198    9.3  7.5  0.8  chr7               9741020  9741365 (64541034) C SINE2-4_DR        SINE/tRNA-V-RTE         (2)    369       1 3183798  
   334   35.6  0.9  0.9  chr7               9741389  9741408 (64540991) C EnSpm-N36_DR      DNA/CMC-EnSpm        (2019)   1206     994 3183799  
  1782    0.0  0.0  0.0  chr7               9741409  9741601 (64540798) + TDR3              DNA/hAT-Charlie           1    193     (0) 3183800  
   675   21.4  1.5  6.2  chr7               9741413  9741624 (64540775) + EnSpm-N36B_DR     DNA/CMC-EnSpm           901   1055  (2361) 3183801 *
  2219   12.4 10.9  3.1  chr7               9741737  9742184 (64540215) C Kolobok-N5_DR     DNA/Kolobok-T2?         (0)    485       4 3183802  
   204    9.7  2.7  1.4  chr7               9742311  9742383 (64540016) + hAT-N177C_DR      DNA/hAT-Tip100          377    450  (1282) 3183803  
   374    4.8  0.0  0.0  chr7               9742620  9742703 (64539696) + Polinton-1N1_DR   DNA/Maverick          14734  14817   (652) 3183804  
  4886    9.8 10.4 12.4  chr7               9743069  9744192 (64538207) + TDR23             DNA                      44   1147     (0) 3183805  
   403    6.6 21.3  0.7  chr7               9744193  9744272 (64538127) + DNA11TA1B_DR      DNA/CMC-EnSpm            46    136   (676) 3183806 *
   725    4.8  0.0  0.0  chr7               9744271  9744371 (64538028) C L2-43_DR          LINE/L2                 (2)   2413    2313 3183807  
  2826    8.6  0.0  0.2  chr7               9744372  9744779 (64537620) + DNA-2-30B_DR      DNA                       1    407     (6) 3183808  
  1543    4.1  0.0  0.0  chr7               9744880  9745076 (64537323) + DNA-2-30B_DR      DNA                     217    413     (0) 3183809  
  2897    2.9  0.0  0.0  chr7               9745080  9745419 (64536980) C L2-43_DR          LINE/L2               (112)   2303    1964 3183807  
   355   14.8  1.2  1.4  chr7               9745415  9745487 (64536912) + DNA11TA1_DR       DNA/CMC-EnSpm           124    201     (2) 3183810 *
   319   14.9  0.0 11.8  chr7               9745428  9745503 (64536896) C Zisupton-7_DR     DNA/Zisupton         (7316)   9766    9699 3183811 *
   262   14.6  0.0  3.6  chr7               9745486  9745542 (64536857) C Kolobok-N5_DR     DNA/Kolobok-T2?       (430)     55       1 3183812 *
   748   16.7  8.0  0.0  chr7               9745899  9746036 (64536363) C EnSpm-17_DR       DNA/CMC-EnSpm        (6299)   2977    2829 3183813 *
  2359   10.1  1.2  0.0  chr7               9745918  9746262 (64536137) C HE1_DR1           SINE/tRNA-V-RTE        (38)    364      16 3183814  
  3392    3.5  0.9  3.4  chr7               9746689  9747138 (64535261) C hAT-N73_DR        DNA/hAT-Tip100          (0)    439       1 3183815  
  1310   17.7 11.7  5.3  chr7               9747189  9747234 (64535165) + DNA-5-1_DR        DNA/hAT?                189    625   (114) 3183816  
  1517   17.4  5.5  4.0  chr7               9747235  9747600 (64534799) + DNA-5-1B_DR       DNA/hAT-Tip100          230    600   (114) 3183817  
   538    8.9  0.8  0.0  chr7               9747710  9747833 (64534566) + Dada-U6_DR        DNA/Dada                777    901  (8062) 3183818  
   476   12.5  3.8  2.3  chr7               9747749  9747822 (64534577) C DNA8-25_DR        DNA                  (1592)   2375    2300 3183819 *
  1799    6.2  2.3  0.0  chr7               9747823  9748082 (64534317) + hAT-N35B_DR       DNA/hAT-Ac                1    266  (1346) 3183820  
   423   18.1  4.7  0.6  chr7               9747834  9747853 (64534546) C hAT-N70_DR        DNA/hAT?              (669)    627     501 3183821 *
  1708    8.7  8.0  4.7  chr7               9748081  9748369 (64534030) + hAT-N35D_DR       DNA/hAT-Ac             1160   1457    (62) 3183822  
   202   12.3  7.0  8.6  chr7               9748383  9748453 (64533946) C Zisupton-3_DR     DNA/Zisupton          (808)   7147    7078 3183823 *
  2364    5.7  0.0  0.7  chr7               9748427  9748729 (64533670) + TC1DR3B           DNA/TcMar-Tc1           284    584   (305) 3183824  
   214   22.4  2.6  0.0  chr7               9748709  9748784 (64533615) C EnSpm-N13_DR      DNA/CMC-EnSpm       (16086)   6063    5986 3183825 *
   234   17.6 14.9  0.0  chr7               9748727  9748800 (64533599) + IS3EU-1_DR        DNA/IS3EU              1912   1996  (6708) 3183826 *
   509   20.2  4.0  4.0  chr7               9748737  9748860 (64533539) C hAT-N48B_DR       DNA/hAT-Ac            (797)   1343    1220 3183827  
  1216    7.1  5.2 10.9  chr7               9748913  9749164 (64533235) C piggyBac-N2_DR    DNA/PiggyBac           (77)    459     221 3183828  
  5096    5.5  0.6  0.9  chr7               9749165  9749809 (64532590) + Harbinger-N9_DR   DNA/PIF-Harbinger         1    643     (0) 3183829  
  1099   13.0  4.8  0.5  chr7               9749810  9750017 (64532382) C piggyBac-N2B_DR   DNA/PiggyBac          (876)    217       1 3183830  
   328   19.7  8.0  2.1  chr7               9750022  9750109 (64532290) + EnSpmN1_DR        DNA/CMC-EnSpm          4306   4398  (2183) 3183831 *
  1534   10.2 13.2  0.7  chr7               9750034  9750290 (64532109) C DNAX-10B_DR       DNA                   (395)    779     491 3183832  
   224   15.8  0.0  7.8  chr7               9750244  9750298 (64532101) C hAT-N121_DR       DNA/hAT-Ac            (535)    450     400 3183833 *
   765   16.2  3.9 11.6  chr7               9750262  9750464 (64531935) C DNA2-16_DR        DNA                 (10849)   7202    7014 3183834 *
  2543    8.6  4.0  0.6  chr7               9750289  9750640 (64531759) C SINE2-4_DR        SINE/tRNA-V-RTE         (2)    369       6 3183835  
  1022    9.9 39.9  0.0  chr7               9750646  9750898 (64531501) C DNAX-10B_DR       DNA                   (671)    503     150 3183832  
   346   13.0  1.9  0.0  chr7               9750897  9750946 (64531453) + SINE3-1a          SINE/5S-Deu-L2          157    207   (363) 3183836 *
  1978   11.4  5.3  0.3  chr7               9750947  9751246 (64531153) C Harbinger-N13_DR  DNA/PIF-Harbinger       (0)    324      10 3183837 *
  2324   10.3  3.4  0.6  chr7               9751246  9751596 (64530803) + SINE3-1a          SINE/5S-Deu-L2          203    563     (7) 3183836  
  1797   16.1 31.8  4.4  chr7               9751251  9751967 (64530432) C EnSpm-N48B_DR     DNA/CMC-EnSpm        (5303)   1656     752 3183838 *
  2605    6.0  1.4  2.2  chr7               9751611  9751970 (64530429) + HE2_DR            SINE/tRNA-V-RTE           7    363     (0) 3183839  
   331   26.3  1.6  4.2  chr7               9751861  9751903 (64530496) + CryptonV-N5_DR    DNA/Crypton-V          5137   5253 (19281) 3183840 *
   552    5.2  5.2  0.0  chr7               9751904  9751980 (64530419) + TDR9              DNA                       2     82   (126) 3183841  
   343    7.3 14.6  0.0  chr7               9752013  9752067 (64530332) + piggyBac-N18_DR   DNA/PiggyBac              3     65   (589) 3183842 *
   500    5.6  1.4  2.8  chr7               9752067  9752139 (64530260) + EnSpm-3N1_DR      DNA/CMC-EnSpm           112    183     (0) 3183843  
   231   21.4  0.0  0.0  chr7               9752140  9752195 (64530204) C Mariner-6_DR      DNA/TcMar-Tc1        (1317)    312     257 3183844  
   288   10.2  0.0  1.7  chr7               9752586  9752645 (64529754) C Polinton-4_DR     DNA/Maverick         (7613)  12674   12616 3183845 *
  1255    7.8  2.8  0.0  chr7               9752638  9752816 (64529583) C Mariner-N23_DRe   DNA/TcMar-ISRm11      (847)    184       1 3183846  
   221    7.0  0.0  2.3  chr7               9753147  9753190 (64529209) + ENSPM-6_DR        DNA/CMC-EnSpm         28335  28377  (4239) 3183847  
   329    8.4  0.0  0.0  chr7               9753256  9753362 (64529037) + (GAAA)n           Simple_repeat             3    109     (0) 3183848  
   255   15.6  0.0  0.0  chr7               9753361  9753405 (64528994) + HE1_DR1           SINE/tRNA-V-RTE           1     45   (357) 3183849 *
   285   20.0  2.1  5.4  chr7               9753383  9753477 (64528922) + DIRS-1E-LTR_DR    LTR/Ngaro               425    516   (174) 3183850  
   225   23.8  0.0  3.4  chr7               9753406  9753419 (64528980) C DNA9-3_DR         DNA/MULE-MuDR?       (9704)   1673    1617 3183851 *
   592   12.1  0.2  2.1  chr7               9753409  9753514 (64528885) + DNA8-10_DR        DNA/hAT-Ac             2106   2197  (1821) 3183852  
   451   21.6  1.7  0.6  chr7               9753410  9753586 (64528813) C Harbinger-N17_DR  DNA/PIF-Harbinger     (948)    697     519 3183853 *
   213    5.4  0.0  0.0  chr7               9753476  9753606 (64528793) + (GAAA)n           Simple_repeat             1    131     (0) 3183854 *
   548   17.3  0.0  3.8  chr7               9753515  9753546 (64528853) + Mariner-N5C_DR    DNA/TcMar              3363   3495  (4426) 3183855  
   751    8.2  1.8  0.9  chr7               9753607  9753716 (64528683) + SINE2-4_DR        SINE/tRNA-V-RTE         150    260   (111) 3183856  
   234    9.4  0.0  2.4  chr7               9753869  9753955 (64528444) + (TAAA)n           Simple_repeat             4     88     (0) 3183857 *
   243    5.0  0.0  0.0  chr7               9753901  9753960 (64528439) + Mariner-N5_DR     DNA/TcMar              2148   2207  (6762) 3183858  
   925   18.2  1.6  2.2  chr7               9754060  9754289 (64528110) + Merlin-1_DR       DNA/Merlin             4293   4490  (6037) 3183859 *
  1077   10.9  4.3  0.5  chr7               9754124  9754307 (64528092) C HE1_DR1           SINE/tRNA-V-RTE         (2)    400     210 3183860  
   844   23.3  3.1 29.0  chr7               9754138  9754306 (64528093) + DNA8-23_DR        DNA                    1703   2157  (4582) 3183861 *
  2121    8.4  0.0  0.0  chr7               9754307  9754590 (64527809) + CryptonV-N7_DR    DNA/Crypton-V             1    284     (0) 3183862  
   954   18.1  3.9  8.2  chr7               9754591  9754806 (64527593) C Helitron-2_DR     RC/Helitron          (3753)  23659   23453 3183863 *
  1408   11.3  3.5  0.0  chr7               9754621  9754851 (64527548) C HE1_DR1           SINE/tRNA-V-RTE       (157)    245       7 3183864  
   812   23.1  2.8  4.4  chr7               9754629  9754982 (64527417) C DNA2-7_DR         DNA                  (5025)   4625    4369 3183865 *
   844   23.3  3.1 29.0  chr7               9754807  9754845 (64527554) + DNA8-23_DR        DNA                    2158   2268  (4471) 3183861  
   490   18.1  0.0  1.9  chr7               9755633  9755739 (64526660) C EnSpm-N27_DR      DNA/CMC-EnSpm          (10)    163      59 3183866  
  3612    6.6  7.5  0.7  chr7               9756213  9756729 (64525670) + SINE3-1a          SINE/5S-Deu-L2           11    562     (8) 3183867  
   913   12.5  5.2  2.3  chr7               9756939  9757110 (64525289) + SINE2-1_DR        SINE/tRNA                17    193     (5) 3183868  
   461   12.9  0.0  0.0  chr7               9757218  9757287 (64525112) C EnSpm-N27_DR      DNA/CMC-EnSpm          (10)    163      94 3183869  
   210   17.5  3.0  6.2  chr7               9757255  9757321 (64525078) C RTEX-4_DR         LINE/RTE-X            (610)   2900    2836 3183870 *
   217   18.5 11.1  0.0  chr7               9757381  9757434 (64524965) C Merlin-1_DR       DNA/Merlin           (1956)   8571    8512 3183871  
  1911   12.3  5.3  0.0  chr7               9757437  9757736 (64524663) + HE1_DR1           SINE/tRNA-V-RTE          69    384    (18) 3183872  
   842   22.5  3.8  6.4  chr7               9757493  9757782 (64524617) + ZFERV-2N1-I_DR    LTR/ERV1               5794   6076   (901) 3183873 *
   525   22.1  3.3  0.0  chr7               9758148  9758269 (64524130) + HE1_DR1           SINE/tRNA-V-RTE         120    245   (157) 3183874  
   442   22.5  4.3  2.4  chr7               9758150  9758313 (64524086) + Helitron-2_DR     RC/Helitron           23523  23689  (3723) 3183875 *
   445   16.4  0.0  3.0  chr7               9758202  9758228 (64524171) C Gypsy-31-LTR_DR   LTR/Gypsy             (764)    190      57 3183876  
   474    8.1  0.0  0.0  chr7               9758229  9758339 (64524060) + Zisupton-7_DR     DNA/Zisupton          11376  11486  (5596) 3183877  
   300   22.1 16.0  0.0  chr7               9758469  9758599 (64523800) C Merlin-N3_DR      DNA/Merlin              (1)    254     103 3183878  
   252   20.1 14.2  1.9  chr7               9758470  9758645 (64523754) C hAT-N133_DR       DNA/hAT-Ac            (262)    361     129 3183879 *
  1703    8.3  1.2  1.6  chr7               9758646  9758902 (64523497) + LOOPERN4B_DR      DNA/Kolobok-T2            1    256   (247) 3183880  
  5429    5.8  2.4  0.3  chr7               9758903  9759600 (64522799) + Harbinger-2N1_DR  DNA/PIF-Harbinger         1    713     (0) 3183881  
  1524   10.9  5.9  0.4  chr7               9759601  9759837 (64522562) + LOOPERN4B_DR      DNA/Kolobok-T2          254    503     (0) 3183882  
   462   12.5  1.6  4.1  chr7               9759932  9760056 (64522343) C EnSpm-7_DR        DNA/CMC-EnSpm        (3819)   7215    7094 3183883 *
   498   12.4  3.4  2.0  chr7               9759963  9760110 (64522289) C Polinton-4N1_DR   DNA/Maverick         (5608)   4828    4679 3183884  
  2326   11.6  0.8  1.1  chr7               9760160  9760524 (64521875) + Kolobok-4N1_DR    DNA/Kolobok-T2            1    364  (1305) 3183885  
  3297    4.3  0.0  0.0  chr7               9760525  9760917 (64521482) + HarbingerN6_DR    DNA/PIF-Harbinger         1    393     (0) 3183886  
  4605   11.1 12.6  0.6  chr7               9760918  9761715 (64520684) + Kolobok-4N1_DR    DNA/Kolobok-T2          362   1255   (414) 3183887  
   412   15.8  0.0  2.6  chr7               9761718  9761795 (64520604) + Kolobok-4N1_DR    DNA/Kolobok-T2         1422   1497   (172) 3183888  
  5501    5.4  0.3  0.0  chr7               9761821  9762501 (64519898) + Harbinger-2N1_DR  DNA/PIF-Harbinger         1    683    (30) 3183889  
  1158   14.1  0.0  1.1  chr7               9762496  9762688 (64519711) + LOOPERN4B_DR      DNA/Kolobok-T2          244    434    (69) 3183890 *
  1210   12.5  2.2  2.7  chr7               9762680  9762901 (64519498) + Kolobok-4N1_DR    DNA/Kolobok-T2         1449   1669     (0) 3183891  
  1980   16.1 10.2  1.6  chr7               9762929  9763401 (64518998) + Gypsy-150-LTRb_DR LTR/Gypsy               448    960     (0) 3183892  
   566   13.0 22.1  1.2  chr7               9763402  9763526 (64518873) C EnSpm-N21_DR      DNA/CMC-EnSpm          (81)    398     245 3183893  
  1260   12.1  2.3  0.4  chr7               9763527  9763740 (64518659) C Mariner-N34_DR    DNA/TcMar-ISRm11       (34)   1178     866 3183894  
  4045    8.4 10.7  0.3  chr7               9763741  9764350 (64518049) + HarbingerN2_DR    DNA/PIF-Harbinger         2    674     (0) 3183895  
  9903    3.8  0.6  0.0  chr7               9764354  9765552 (64516847) + Harbinger-4N1C_DR DNA/PIF-Harbinger         1   1206     (0) 3183896  
  4198   11.6  5.5  7.9  chr7               9765553  9766441 (64515958) C Mariner-N34_DR    DNA/TcMar-ISRm11      (243)    869       1 3183897  
   367    9.1  3.0  0.0  chr7               9766442  9766501 (64515898) C EnSpm-N21_DR      DNA/CMC-EnSpm         (317)    162     101 3183893  
   235   14.6  8.2  1.9  chr7               9766585  9766633 (64515766) + EnSpm-N21_DR      DNA/CMC-EnSpm             1     52   (427) 3183898  
   410   11.6  3.6 14.0  chr7               9766634  9766743 (64515656) C EnSpm-N21_DR      DNA/CMC-EnSpm         (379)    100       1 3183893  
  2818   10.3  5.6  0.6  chr7               9766951  9767418 (64514981) C Mariner-N38_DR    DNA/TcMar-Tc1           (0)    547      57 3183899  
  1215   14.1  1.4  0.9  chr7               9767762  9767976 (64514423) + Mariner-N38_DR    DNA/TcMar-Tc1            16    231   (316) 3183900 *
  7750    6.3  2.8  0.2  chr7               9767976  9769000 (64513399) C L2-3_DRe          LINE/L2                 (0)   5068    4017 3183901  
   237   17.4  0.0  5.8  chr7               9768988  9769042 (64513357) C CryptonV-N5_DR    DNA/Crypton-V        (7674)  16863   16812 3183902 *
  1284    9.9  9.0  0.4  chr7               9768997  9769218 (64513181) + Mariner-N38_DR    DNA/TcMar-Tc1           227    467    (80) 3183903 *
  1398    8.4  1.5  0.0  chr7               9769217  9769418 (64512981) C L1-86_DR          LINE/L1                 (6)   5421    5217 3183904  
  4746    7.3 11.6  3.9  chr7               9769420  9770256 (64512143) C LTR1B_DR          LTR/Gypsy?              (0)    899       1 3183905  
  1032    5.8  0.0  0.7  chr7               9770257  9770389 (64512010) C L1-86_DR          LINE/L1               (207)   5220    5089 3183904  
  2134    4.6  1.1  0.0  chr7               9770395  9770657 (64511742) C DNA-2-2_DR        DNA                   (140)    267       2 3183906  
   281    7.0  7.0  0.0  chr7               9770658  9770700 (64511699) C EnSpm-N27B_DR     DNA/CMC-EnSpm         (125)     48       3 3183907  
  2466    3.5  0.9  2.5  chr7               9770724  9771049 (64511350) C DNA8-4B_DR        DNA/hAT-Charlie         (0)    321       1 3183908  
  2947   11.2  3.0  0.0  chr7               9771085  9771547 (64510852) + DNA8-4A_DR        DNA/hAT-Charlie           1    477   (442) 3183909  
  2620    6.6  6.9  0.0  chr7               9771545  9771906 (64510493) C DNA-X-4B_DR       DNA                    (34)    387       1 3183910 *
   462   19.1  8.6  6.3  chr7               9771783  9771922 (64510477) + Merlin-2_DR       DNA/Merlin            11045  11187  (2734) 3183911 *
   634    7.6  5.4  2.0  chr7               9771883  9772001 (64510398) + DNA8-4A_DR        DNA/hAT-Charlie         489    579   (340) 3183912  
  3055    4.6  0.5  0.5  chr7               9772002  9772392 (64510007) + SINE3-1           SINE/5S-Deu-L2            2    392   (198) 3183913  
  5794    1.8  2.1  0.0  chr7               9772396  9773071 (64509328) + DNA2-2_DR         DNA                       1    690    (96) 3183914  
   212    0.0  0.0  0.0  chr7               9773070  9773093 (64509306) + DNA2-2_DR         DNA                     763    786     (0) 3183915 *
  1638    3.0  0.5  0.0  chr7               9773095  9773292 (64509107) + SINE3-1           SINE/5S-Deu-L2          392    590     (0) 3183913  
  1584    9.2 16.4  2.5  chr7               9773269  9773591 (64508808) + DNA8-4A_DR        DNA/hAT-Charlie         553    919     (0) 3183916 *
  2236    9.7  4.7  0.3  chr7               9773592  9773932 (64508467) C HE1_DR1           SINE/tRNA-V-RTE        (46)    356       1 3183917  
   629   22.1  0.0  0.0  chr7               9773824  9773950 (64508449) C DNA6-6_DR         DNA                  (3285)   7996    7870 3183918 *
   385   16.0 12.9  0.9  chr7               9774243  9774343 (64508056) C EnSpm-N27B_DR     DNA/CMC-EnSpm           (0)    173      61 3183919  
   277   26.1  4.0  6.8  chr7               9774358  9774509 (64507890) + DNA8-10_DR        DNA/hAT-Ac             3404   3551   (467) 3183920  
   229   27.3  4.3  6.1  chr7               9774420  9774454 (64507945) C DNA8-28_DR        DNA/hAT              (3690)   3452    3342 3183921 *
   373   22.3  0.0  4.4  chr7               9774426  9774519 (64507880) C EnSpm-15_DR       DNA/CMC-EnSpm        (2063)   9391    9302 3183922 *
   409   15.4  0.0  6.8  chr7               9774455  9774532 (64507867) + DIRS-15_DR        LTR/Ngaro              6681   6748   (321) 3183923  
   348   19.6  3.5  5.4  chr7               9774518  9774630 (64507769) C EnSpm-N27B_DR     DNA/CMC-EnSpm          (53)    120      10 3183924 *
   244   17.0 20.0  7.0  chr7               9774649  9774838 (64507561) + DNA9-5_DR         DNA                    4150   4362   (565) 3183925 *
   581   11.5 15.4  6.8  chr7               9774732  9774880 (64507519) + ASAT_CY           Satellite                43    203    (59) 3183926  
   206   11.9  5.0  1.6  chr7               9775076  9775135 (64507264) C Nimb-12_DR        LINE/I                (150)   5207    5146 3183927 *
   406   14.5  0.7 13.3  chr7               9775101  9775235 (64507164) + EnSpm-N27B_DR     DNA/CMC-EnSpm             7    126    (47) 3183928  
   642   18.0  8.3  4.5  chr7               9775238  9775429 (64506970) + EnSpm-N16_DR      DNA/CMC-EnSpm             3    201     (1) 3183929  
   362    9.6  0.0  0.0  chr7               9775430  9775479 (64506920) + EnSpm-N27B_DR     DNA/CMC-EnSpm           124    173     (0) 3183930  
  1023   11.6  8.6  8.6  chr7               9775532  9775786 (64506613) C RTEX-5_DR         LINE/RTE-X              (7)   5890    5636 3183931  
   758   15.9  0.0  0.8  chr7               9775767  9775783 (64506616) + Merlin-1_DR       DNA/Merlin             4478   4603  (5924) 3183932 *
   802    9.1  0.0  0.0  chr7               9775784  9775893 (64506506) + TDR17B            DNA/Sola-1              570    679   (867) 3183933  
   539   15.0 22.9  0.0  chr7               9775892  9776031 (64506368) + DNA11TA1_DR       DNA/CMC-EnSpm            32    203     (0) 3183934 *
   805   17.5  3.5  1.1  chr7               9776161  9776333 (64506066) + ANGEL             DNA/Kolobok             133    309     (0) 3183935  
  1126   13.4  1.7  1.5  chr7               9776722  9776929 (64505470) C TDR13D            DNA                     (4)    758     466 3183936 *
  5179   10.9  3.0  0.5  chr7               9776786  9777578 (64504821) C SAT-18_DR         Satellite             (625)   2840    2028 3183937  
  5062   13.0  9.4  2.1  chr7               9777577  9778525 (64503874) C KolobokN78B_DR    DNA/Kolobok-T2          (0)   1017       1 3183938 *
   947   11.4  2.1  0.0  chr7               9778526  9778665 (64503734) C SAT-18_DR         Satellite             (214)   3251    3109 3183939  
   211   29.4  0.0  1.5  chr7               9778664  9778732 (64503667) + DNA-5-5_DR        DNA/hAT                   1     68  (1285) 3183940 *
  1334   20.9  3.8  3.8  chr7               9778792  9779134 (64503265) C hAT-N153_DR       DNA/hAT-Ac            (210)   1868    1526 3183941  
   859    7.3  9.8  0.0  chr7               9779144  9779266 (64503133) C LTR-11_DR-LTR     LTR                    (58)    135       1 3183942  
   284    2.3  0.0  0.0  chr7               9779267  9779309 (64503090) C LTR-11_DR-I       LTR                     (0)     43       1 3183943  
  1227    4.7 12.2  0.0  chr7               9779310  9779481 (64502918) C LTR-11_DR-LTR     LTR                     (0)    193       1 3183944  
  1121   16.4 17.7  8.2  chr7               9779482  9779880 (64502519) C hAT-N153_DR       DNA/hAT-Ac            (558)   1520    1085 3183941  
   799   15.2  0.0  0.0  chr7               9779846  9779970 (64502429) C TDR13D            DNA                    (49)    713     589 3183945 *
   538   19.6 17.4  5.4  chr7               9779975  9780255 (64502144) C hAT-N21B_DR       DNA/hAT-Ac            (163)   1138     826 3183946  
   494   11.0  1.5  4.6  chr7               9780618  9780817 (64501582) + DNA-8-29_DR       DNA/hAT-Tip100          750    943    (77) 3183947 *
  1183    0.7  0.0  1.1  chr7               9780698  9780971 (64501428) C EnSpm-N42_DR      DNA/CMC-EnSpm         (436)    816     546 3183948  
  1130    0.0  0.0  1.1  chr7               9780760  9781248 (64501151) + EnSpm-N42_DR      DNA/CMC-EnSpm           546    815   (437) 3183948 *
  1959   16.8  0.0  0.5  chr7               9780813  9781493 (64500906) + Zisupton-6_DR     DNA/Zisupton           8392   8892 (13224) 3183949  
   959   19.3  0.0  0.1  chr7               9781249  9781492 (64500907) C Zisupton-6_DR     DNA/Zisupton        (13166)   8938    8392 3183950 *
   463    2.1  1.1  0.0  chr7               9781415  9781507 (64500892) + ERV1-7_DR-I       LTR/ERV1               1711   1804  (4899) 3183951 *
   279    7.5  0.0 10.4  chr7               9781447  9781520 (64500879) C EnSpm-10_DR       DNA/CMC-EnSpm         (491)   5814    5748 3183952 *
  2203    9.7  2.4  4.1  chr7               9782334  9782708 (64499691) C TDR23             DNA                   (778)    369       1 3183953  
   203   17.9  0.0  0.0  chr7               9782689  9782727 (64499672) C EnSpm-19_DR       DNA/CMC-EnSpm         (454)   3292    3254 3183954 *
   760    3.2  1.1  0.0  chr7               9782715  9782807 (64499592) + L1-137_DR         LINE/L1                4624   4717   (444) 3183955  
   671   11.5  0.0  2.5  chr7               9782814  9782938 (64499461) + L1-137_DR         LINE/L1                5038   5159     (2) 3183955  
   209    9.7  0.0  0.0  chr7               9782947  9782977 (64499422) C TDR23             DNA                  (1116)     31       1 3183956  
   330   19.1  1.5  0.0  chr7               9783023  9783090 (64499309) C ASAT_CY           Satellite              (91)    171     103 3183957  
   224   27.0  1.4  0.0  chr7               9783080  9783153 (64499246) C DNA-6-N4_DR       DNA/IS3EU            (2420)   1457    1383 3183958 *
  2424    9.2  5.4  0.8  chr7               9783108  9783479 (64498920) C HE1_DR1           SINE/tRNA-V-RTE        (13)    389       1 3183959  
   830   21.6  4.5  7.8  chr7               9783480  9783514 (64498885) C DNAX-25B_DR       DNA/Zisupton         (1270)   2268    2242 3183960 *
  7159    4.9  4.7  0.1  chr7               9783500  9784441 (64497958) C L1-133_DR         LINE/L1                 (2)    985       1 3183961  
   211   13.0  3.5  5.4  chr7               9784489  9784545 (64497854) + Mariner-N31_DR    DNA/TcMar-Tc1           413    468    (72) 3183962  
   320   19.8  7.8  4.1  chr7               9784665  9784806 (64497593) + hAT-N142_DR       DNA/hAT?                304    450   (986) 3183963 *
  2096   14.1  3.1  5.2  chr7               9784695  9785107 (64497292) + EnSpm-15_DR       DNA/CMC-EnSpm          8961   9365  (2089) 3183964 *
  2882    8.2  1.2  1.2  chr7               9784739  9785160 (64497239) C DNA6-6_DR         DNA                  (6727)   4554    4133 3183965  
   329   14.7 11.6  4.7  chr7               9785139  9785259 (64497140) + DNA-N15_DR        DNA                       4    132   (273) 3183966 *
   294   10.4 14.0  7.1  chr7               9785201  9785293 (64497106) C DNA-N15_DR        DNA                     (5)    400     302 3183967 *
   494   13.9  3.6  3.6  chr7               9785284  9785295 (64497104) + hAT-N61_DR        DNA/hAT-Tip100          167    178   (347) 3183968  
  2846   10.2 20.3  0.9  chr7               9785296  9785832 (64496567) + hAT-N21B_DR       DNA/hAT-Ac                2    641   (660) 3183969  
   597   22.3  0.6  0.6  chr7               9785781  9785833 (64496566) + Mariner-N38_DR    DNA/TcMar-Tc1            51    217   (330) 3183970 *
   795    7.0  2.6  0.0  chr7               9785834  9785947 (64496452) + hAT-N198_DR       DNA/hAT-Charlie         824    940   (459) 3183971  
   726    4.6  0.0  0.0  chr7               9785948  9786034 (64496365) + piggyBac-N16_DR   DNA/PiggyBac?             1     87     (0) 3183972  
   553   10.1  0.0  1.1  chr7               9786035  9786124 (64496275) + hAT-N198_DR       DNA/hAT-Charlie         937   1025   (374) 3183973  
  3686    5.3  1.2  0.0  chr7               9786131  9786618 (64495781) C hAT-N54_DR        DNA/hAT-Ac              (0)   1689    1196 3183974  
   831   24.0  0.0  0.0  chr7               9786719  9787322 (64495077) + Zisupton-6_DR     DNA/Zisupton           8376   8945 (13171) 3183975 *
  1130    0.2  0.0  1.1  chr7               9786726  9787056 (64495343) + EnSpm-N42_DR      DNA/CMC-EnSpm           546    815   (437) 3183976  
  1130    0.0  0.0  1.1  chr7               9786755  9787373 (64495026) C EnSpm-N42_DR      DNA/CMC-EnSpm         (433)    819     546 3183976  
   925   23.1  0.0  0.0  chr7               9787057  9787431 (64494968) C Zisupton-6_DR     DNA/Zisupton        (13171)   8945    8389 3183977 *
  1256    0.3  1.1  0.7  chr7               9787162  9787445 (64494954) + EnSpm-N42_DR      DNA/CMC-EnSpm           546    830   (422) 3183978  
   623   10.6 18.0  6.2  chr7               9787312  9787572 (64494827) C DNA2-7_DR         DNA                  (6945)   2705    2416 3183979 *
  1957    9.0  2.3  1.0  chr7               9787420  9787723 (64494676) + hAT-N198_DR       DNA/hAT-Charlie        1018   1325    (74) 3183980  
  1396   11.5 13.8  0.0  chr7               9787723  9787991 (64494408) C DNA-N15_DR        DNA                    (97)    308       3 3183981 *
   290   20.4  0.6 23.5  chr7               9787843  9788009 (64494390) + DNA-1-8_DR        DNA                     246    381  (1180) 3183982 *
   269   22.6 12.9  0.8  chr7               9788857  9788874 (64493525) C DNA6-1_DR         DNA/hAT-hAT5          (420)    729     698 3183983  
   851   14.8 21.7  0.4  chr7               9788875  9789104 (64493295) + ANGEL             DNA/Kolobok               1    279    (30) 3183984  
   263   22.7 18.1 10.3  chr7               9788973  9789072 (64493327) + EnSpm-N1_DR       DNA/CMC-EnSpm           642    863  (1667) 3183985 *
   445   18.2 11.4  2.9  chr7               9789101  9789117 (64493282) C hAT-N134_DR       DNA/hAT?              (135)    930     760 3183986  
   617   13.7 12.8  1.3  chr7               9789118  9789258 (64493141) + ANGEL             DNA/Kolobok             136    292    (17) 3183987  
   274   16.9 15.9  5.8  chr7               9789164  9789289 (64493110) C EnSpm-7_DR        DNA/CMC-EnSpm        (1788)   9246    9109 3183988 *
   292   21.1 20.3 10.3  chr7               9789422  9789449 (64492950) + EnSpm-N1_DR       DNA/CMC-EnSpm           622    669  (1861) 3183989  
   893   13.6 24.6  0.3  chr7               9789450  9789685 (64492714) + ANGEL             DNA/Kolobok               1    293    (16) 3183990  
   417   25.0  2.0  4.8  chr7               9789620  9789688 (64492711) + EnSpm-8_DR        DNA/CMC-EnSpm          7798   7917  (1524) 3183991 *
   601   14.6 10.7  0.7  chr7               9789689  9789819 (64492580) + ANGEL             DNA/Kolobok             136    279    (30) 3183992  
   417   25.0  2.0  4.8  chr7               9789820  9789837 (64492562) + EnSpm-8_DR        DNA/CMC-EnSpm          7918   7951  (1490) 3183991  
   302   21.1 20.3 10.3  chr7               9789993  9790020 (64492379) + EnSpm-N1_DR       DNA/CMC-EnSpm           622    669  (1861) 3183993  
   944   12.6 26.0  0.3  chr7               9790021  9790266 (64492133) + ANGEL             DNA/Kolobok               1    309     (0) 3183994  
   226   17.9  0.0  0.0  chr7               9790429  9790467 (64491932) C DNA6-1_DR         DNA/hAT-hAT5          (420)    729     691 3183995 *
   488   24.9 12.4  4.9  chr7               9790434  9790446 (64491953) C IS3EU-1_DR        DNA/IS3EU            (4515)   4189    4102 3183996  
   841   15.4 22.8  0.4  chr7               9790447  9790674 (64491725) + ANGEL             DNA/Kolobok               1    279    (30) 3183997  
   488   24.9 12.4  4.9  chr7               9790675  9790699 (64491700) C IS3EU-1_DR        DNA/IS3EU            (4515)   4101    3905 3183996  
   788   10.2  0.0  4.0  chr7               9791227  9791380 (64491019) C Ginger1-N1_DR     DNA/Ginger-1         (2223)    435     288 3183998 *
  1231    1.9  0.0  0.0  chr7               9791253  9791496 (64490903) + (TAGA)n           Simple_repeat             1    244     (0) 3183999  
   624   23.9  7.0  2.4  chr7               9791497  9791507 (64490892) + HAT1_DR           DNA/hAT-Ac              466    645  (2647) 3184000  
   433   19.0  2.6  0.8  chr7               9791614  9791730 (64490669) C ERV1-7_DR-I       LTR/ERV1             (4626)   2077    1959 3184001  
   417   23.7 11.0  1.9  chr7               9791730  9791966 (64490433) + TDR7              DNA                     284    541     (0) 3184002 *
   432   27.0  1.2  3.5  chr7               9791798  9791968 (64490431) + Merlin-2_DR       DNA/Merlin             7604   7770  (6151) 3184003  
  1586   10.1 17.2  0.9  chr7               9791969  9792468 (64489931) + hAT-N177B_DR      DNA/hAT-Tip100            1    945    (19) 3184004  
  1406   10.0  7.3  0.9  chr7               9792469  9792684 (64489715) + L2-58_DR          LINE/L2                1766   2035   (380) 3184005  
  7700    3.5  2.9  0.0  chr7               9792685  9793629 (64488770) + piggyBac-N1_DR    DNA/PiggyBac              1    972    (33) 3184006  
  1297    9.2  0.0  0.0  chr7               9793649  9793833 (64488566) + L2-9_DRe          LINE/L2                3194   3378     (1) 3184007  
   314   10.6 12.8  9.3  chr7               9793754  9793847 (64488552) C hAT-N64B_DR       DNA/hAT-Ac           (2473)   1326    1230 3184008 *
   230   25.3  5.4  1.0  chr7               9793771  9793862 (64488537) C EnSpm-N48B_DR     DNA/CMC-EnSpm        (5597)   1362    1267 3184009 *
  3137    5.2  1.5  0.0  chr7               9793831  9794233 (64488166) + L2-58_DR          LINE/L2                1967   2375     (5) 3184010  
   540    8.9  2.2  0.0  chr7               9794231  9794320 (64488079) + DNA-N15_DR        DNA                     287    378    (27) 3184011 *
   278   12.5 31.7  0.0  chr7               9794840  9794959 (64487440) C DNA-N15_DR        DNA                     (9)    396     239 3184012  
  3301    4.0 10.1  0.4  chr7               9794971  9795427 (64486972) C hAT-N32_DR        DNA/hAT-Charlie         (0)    501       1 3184013  
   760   17.7  0.0  2.6  chr7               9795452  9795608 (64486791) + DNA-N15_DR        DNA                       1    153   (252) 3184014  
   401   12.7  1.4  4.2  chr7               9795591  9795607 (64486792) C ENSPM-6_DR        DNA/CMC-EnSpm       (14681)  17935   17921 3184015 *
  1700    9.6  0.0  0.0  chr7               9795608  9795836 (64486563) + Mariner-N8_DR     DNA/TcMar                 1    229     (0) 3184016  
   656   20.1  2.2  4.1  chr7               9795844  9796066 (64486333) + DNA-N15_DR        DNA                     156    374    (31) 3184017  
   495   18.9 11.7  3.0  chr7               9796008  9796267 (64486132) C DNA-N15_DR        DNA                   (167)    238      10 3184012 *
   706   14.2  0.6  7.6  chr7               9796211  9796393 (64486006) + Ginger1-N1_DR     DNA/Ginger-1            257    427  (2231) 3184018 *
   859    0.8  0.0  0.0  chr7               9796271  9796398 (64486001) + (TCTA)n           Simple_repeat             4    131     (0) 3184019  
   298   25.6  2.6  1.3  chr7               9796281  9796336 (64486063) C ERV1-7_DR-I       LTR/ERV1             (4625)   2078    1978 3184020 *
   376   13.1  0.0  1.4  chr7               9796337  9796406 (64485993) + EnSpm-N61_DR      DNA/CMC-EnSpm          2325   2393  (1740) 3184021  
   298   25.6  2.6  1.3  chr7               9796407  9796434 (64485965) C ERV1-7_DR-I       LTR/ERV1             (4625)   1977    1923 3184020  
   978   15.8 26.0  0.0  chr7               9796542  9796833 (64485566) + DNA-N15_DR        DNA                      11    378    (27) 3184022  
   366   16.3 22.4  1.2  chr7               9796723  9796865 (64485534) C DNA-6-N5B_DR      DNA                  (2467)   1056     884 3184023 *
   289   18.7  8.0  0.0  chr7               9796918  9796992 (64485407) C DNA-N15_DR        DNA                   (308)     97      17 3184024  
   384   21.2  0.0  0.0  chr7               9797140  9797224 (64485175) C Polinton-4_DR     DNA/Maverick         (8411)  11876   11792 3184025 *
   803    6.9  0.0  0.0  chr7               9797159  9797274 (64485125) + Ginger1-N1_DR     DNA/Ginger-1            299    414  (2244) 3184026  
   229   25.3  2.6  1.3  chr7               9797216  9797231 (64485168) + CryptonV-N3_DR    DNA/Crypton-V         19816  19889   (771) 3184027 *
   237   22.8  0.0  0.0  chr7               9797232  9797288 (64485111) + DNA2-13_DR        DNA                     357    413  (5485) 3184028  
  2235   10.9  1.5  2.5  chr7               9797290  9797685 (64484714) C HARBINGER3NB_DR   DNA/PIF-Harbinger     (578)    690     299 3184029  
   209   18.2  0.0 10.0  chr7               9797652  9797706 (64484693) + DNA-2-27_DR       DNA                    1083   1132   (780) 3184030 *
   368   19.2 14.1  3.6  chr7               9798518  9798744 (64483655) C TDR16             DNA/Merlin              (4)    309      60 3184031  
   207   23.2  5.8  0.0  chr7               9799234  9799252 (64483147) + Ginger1-2_DR      DNA/Ginger-1           4952   5024  (1598) 3184032  
   214   14.3  6.0  1.9  chr7               9799253  9799302 (64483097) C DNA8-26_DR        DNA                  (2993)   1537    1486 3184033  
   206   23.6  0.0  3.5  chr7               9799276  9799363 (64483036) + DNA6-6_DR         DNA                    9981  10065  (1216) 3184034 *
   302   21.3  1.8  3.6  chr7               9799569  9799680 (64482719) + Ginger1-N1_DR     DNA/Ginger-1            608    717  (1941) 3184035  
   291   22.6  3.0  1.5  chr7               9799578  9799712 (64482687) + EnSpm-N42_DR      DNA/CMC-EnSpm           533    669   (583) 3184036 *
   405   14.8  7.4  0.0  chr7               9799603  9799710 (64482689) C Zisupton-7_DR     DNA/Zisupton         (4761)  12321   12206 3184037  
   322   23.2  3.2  0.8  chr7               9799640  9799765 (64482634) + L1-56_DR          LINE/L1                4841   4969    (13) 3184038 *
   281   22.5  0.7  8.3  chr7               9799681  9799716 (64482683) C DNA-8-29_DR       DNA/hAT-Tip100         (46)    954     831 3184039 *
   344   18.7  0.7  9.9  chr7               9799716  9799762 (64482637) + Dada-tL_DR        DNA/Dada               9053   9154  (1253) 3184040  
   205   23.5  4.9  5.8  chr7               9803811  9803932 (64478467) + hAT-N36C_DR       DNA/hAT                 196    316  (1601) 3184041 *
   232   23.8  0.0  1.6  chr7               9803900  9803963 (64478436) C L2-1_DR           LINE/L2                 (9)   4976    4914 3184042  
   261   29.3  3.7  6.1  chr7               9804346  9804563 (64477836) + DNA-6-N5B_DR      DNA                    1720   1932  (1591) 3184043 *
  1607    5.1  0.0  0.0  chr7               9804369  9804563 (64477836) C hAT-N4C_DR        DNA/hAT-Charlie         (0)    195       1 3184044  
  1244   14.0  0.0  1.9  chr7               9804564  9804587 (64477812) + TDR19             DNA/hAT-Charlie           1    215   (190) 3184045  
  2785    8.7  4.3  1.1  chr7               9805326  9805767 (64476632) + EnSpm-N14B_DR     DNA/CMC-EnSpm             1    456     (0) 3184046  
   854   15.9  0.0  0.0  chr7               9805825  9805961 (64476438) C HATN8_DR          DNA                     (7)    248     112 3184047  
   630   11.7 24.5  0.5  chr7               9805962  9806124 (64476275) + EnSpm-N16_DR      DNA/CMC-EnSpm             1    202     (0) 3184048  
   324    9.1  0.0  0.0  chr7               9806125  9806168 (64476231) C HATN8_DR          DNA                   (142)    113      70 3184047  
  1454   17.1  7.0  0.6  chr7               9806216  9806556 (64475843) C hAT-N202_DR       DNA/hAT-Tip100       (1327)    558     196 3184049 *
  3298    7.4  3.7  0.4  chr7               9806277  9806764 (64475635) C Mariner-N38_DR    DNA/TcMar-Tc1          (40)    507       4 3184050  
  3018   13.3 12.4  0.8  chr7               9806765  9807205 (64475194) + Merlin-1_DR       DNA/Merlin             1068   2232  (8295) 3184051  
   513    3.5  0.0  7.1  chr7               9807137  9807227 (64475172) + HAT1_DR           DNA/hAT-Ac              563    647  (2645) 3184052 *
   632    3.7  5.6  0.0  chr7               9807151  9807258 (64475141) C MOSAT_DR          Satellite             (890)   1197    1084 3184053  
   767   16.9 10.6  0.0  chr7               9807984  9808125 (64474274) C hAT-N41_DR        DNA/hAT-Ac              (1)   1259    1103 3184054  
  4014    5.9 37.5  0.0  chr7               9808129  9808827 (64473572) C DNA-8-11_DR       DNA/hAT-Ac              (0)    961       1 3184055  
   572   16.5  4.9  6.6  chr7               9808828  9808950 (64473449) C hAT-N41_DR        DNA/hAT-Ac            (155)   1105     985 3184054  
   213   27.1  4.0  8.3  chr7               9809275  9809399 (64473000) + HAT1_DR           DNA/hAT-Ac              528    647  (2645) 3184056 *
   310   28.9  0.0  5.4  chr7               9809315  9809431 (64472968) + (CAGA)n           Simple_repeat             1    111     (0) 3184057 *
   703   25.6 11.7  6.7  chr7               9809430  9810794 (64471605) C Copia-29_DR-I     LTR/Gypsy?              (0)   1590     455 3184058  
   253   33.7  0.0  4.9  chr7               9810935  9811062 (64471337) C Copia-29_DR-I     LTR/Gypsy?           (2888)    334     213 3184058  
  1007   11.7  0.0  0.0  chr7               9811776  9811920 (64470479) C L2-1B_DR          LINE/L2               (669)    339     195 3184059  
   282   14.3  0.0  1.7  chr7               9811912  9811981 (64470418) C DNA-X-2_DR        DNA                   (620)    196     128 3184060 *
   332   25.9  0.8  2.6  chr7               9812019  9812137 (64470262) + Harbinger-4N1B_DR DNA/PIF-Harbinger        35    151  (1012) 3184061  
   935   15.5  7.5  0.0  chr7               9812140  9812313 (64470086) C DNA-X-2_DR        DNA                   (625)    191       5 3184062  
  2007   10.1  0.7  0.7  chr7               9812316  9812605 (64469794) C L2-1B_DR          LINE/L2               (525)    483     194 3184063  
   282   18.3  0.0  1.4  chr7               9812594  9812665 (64469734) C DNA-X-2B_DR       DNA                   (242)    197     127 3184064 *
   380   10.0  5.0  0.0  chr7               9812675  9812734 (64469665) + Crypton-N1_DR     DNA/Crypton-A           419    481     (3) 3184065  
   263   26.3  1.0  5.0  chr7               9812752  9812855 (64469544) + Harbinger-4N1B_DR DNA/PIF-Harbinger        52    151  (1012) 3184066  
   727   17.1  8.6  0.0  chr7               9812858  9813009 (64469390) C DNA-X-2B_DR       DNA                   (248)    191      27 3184067  
   429   19.2  2.4  8.5  chr7               9812969  9813093 (64469306) C LINEX-2_DR        Retroposon            (261)    283     166 3184068 *
  2001   10.6  0.7  0.7  chr7               9813003  9813296 (64469103) C L2-1B_DR          LINE/L2               (524)    484     191 3184069  
   837   14.2  9.9  0.0  chr7               9813299  9813460 (64468939) C DNA-X-2_DR        DNA                   (637)    179       2 3184070  
   250   18.4  3.6  1.6  chr7               9813500  9813583 (64468816) + Helitron-N5B_DR   RC/Helitron            1231   1304   (343) 3184071  
   285   11.4  5.1  0.0  chr7               9813589  9813667 (64468732) + Helitron-2_DR     RC/Helitron           23582  23664  (3748) 3184072 *
   308    8.7  0.0  0.0  chr7               9813618  9813686 (64468713) C ENSPM-6_DR        DNA/CMC-EnSpm         (896)  31720   31652 3184073  
   272   12.8  0.0  8.9  chr7               9813687  9813703 (64468696) C DNA-N43_DR        DNA/TcMar-Fot1        (473)    581     503 3184074  
   204   13.6  6.4  6.4  chr7               9813704  9813750 (64468649) C tRNA-3_DRe        Satellite            (1939)    292     246 3184075  
  6571    7.4  6.0  0.1  chr7               9814164  9815135 (64467264) + hAT-N38_DR        DNA/hAT-hAT6              1   1029     (0) 3184076  
  2166    8.7  6.2  0.9  chr7               9815136  9815454 (64466945) + Kolobok-N6_DR     DNA/Kolobok-T2?         132    467     (0) 3184077  
  1879   10.8  0.6  1.9  chr7               9815470  9815779 (64466620) + piggyBac-N13B_DR  DNA/PiggyBac             12    317  (1084) 3184078  
   734    3.5  0.0  0.0  chr7               9815780  9815861 (64466538) + DIRS-15_DR        LTR/Ngaro                 2     83  (6986) 3184079  
  5268    8.0  8.3  0.1  chr7               9815862  9816692 (64465707) + LTR1B_DR          LTR/Gypsy?                1    899     (0) 3184080  
   482   24.8  1.4  2.9  chr7               9816693  9816824 (64465575) C EnSpm-N42B_DR     DNA/CMC-EnSpm         (934)   3370    3241 3184081 *
  2925    2.3  0.6  0.0  chr7               9816701  9817042 (64465357) + DIRS-15_DR        LTR/Ngaro              6726   7069     (0) 3184082  
  1209   11.8 39.3  4.2  chr7               9817043  9817393 (64465006) + piggyBac-N13_DR   DNA/PiggyBac            322    791   (610) 3184083  
  4556    3.3  1.1  0.4  chr7               9817394  9817944 (64464455) C L2-2_DRe          LINE/L2                 (1)   4237    3683 3184084  
   368   16.4  0.0  0.0  chr7               9817943  9818009 (64464390) + piggyBac-N13B_DR  DNA/PiggyBac            787    853   (548) 3184085 *
  2486    8.4  4.5  0.0  chr7               9818012  9818367 (64464032) + piggyBac-N13B_DR  DNA/PiggyBac           1029   1400     (1) 3184086  
  1462    3.6  6.2  0.5  chr7               9818956  9819148 (64463251) + TC1DR3            DNA/TcMar-Tc1             1    204  (1021) 3184087  
  1382    6.8  0.0  2.8  chr7               9819135  9819321 (64463078) + TC1DR3            DNA/TcMar-Tc1           819    994   (231) 3184088 *
  2646    4.9 16.5  5.8  chr7               9819322  9819775 (64462624) + hAT-N32_DR        DNA/hAT-Charlie           1    500     (1) 3184089  
   446    8.8  0.0  0.0  chr7               9819776  9819831 (64462568) + TC1DR3            DNA/TcMar-Tc1           992   1047   (178) 3184090  
   757   14.4  0.0  0.0  chr7               9819850  9819974 (64462425) + HATN10B_DR        DNA/hAT-Ac               17    141   (467) 3184091  
  7003    2.4  0.1  0.0  chr7               9820142  9820942 (64461457) C DNA25TWA2_DR      DNA                     (0)    802       1 3184092  
  3220    8.2  7.8  0.0  chr7               9820946  9821408 (64460991) C HarbingerN1_DR    DNA/PIF-Harbinger       (0)    650     152 3184093  
  1952    1.9 15.2  0.0  chr7               9821414  9821677 (64460722) + L2-42_DRe         LINE/L2                3262   3565     (4) 3184094  
   751   13.6  9.6  0.0  chr7               9821682  9821806 (64460593) C HarbingerN1_DR    DNA/PIF-Harbinger     (512)    138       2 3184093  
   352   11.0  0.0  6.8  chr7               9821914  9821974 (64460425) C EnSpm-6N1_DR      DNA/CMC-EnSpm        (4981)   4255    4200 3184095  
  3657   10.2 14.1  2.9  chr7               9821975  9822660 (64459739) C hAT-N138B_DR      DNA/hAT-Ac              (0)   1449     689 3184096  
  9533    4.0  1.3  4.5  chr7               9822703  9823976 (64458423) + LOOPERN1_DR       DNA/Kolobok-T2            1   1234     (0) 3184097  
  4028   10.1  5.6  1.0  chr7               9824055  9824712 (64457687) C hAT-N138B_DR      DNA/hAT-Ac            (761)    688       1 3184096  
   823   10.3  0.0  1.6  chr7               9824749  9824876 (64457523) + HATN10_DR         DNA/hAT-Ac              330    455     (0) 3184098  
   246   23.1  0.0  3.1  chr7               9824826  9824892 (64457507) C CryptonV-N1_DR    DNA/Crypton-V        (5228)   4823    4759 3184099 *
   369    6.7  1.5 11.5  chr7               9825192  9825258 (64457141) C DNA-N28_DR        DNA/PIF-Harbinger     (504)     61       1 3184100  
  2102   14.5  8.3  2.4  chr7               9825259  9825733 (64456666) + hAT-N21B_DR       DNA/hAT-Ac              718   1220    (81) 3184101  
   423   11.3  1.6  0.0  chr7               9825757  9825818 (64456581) C DNA-N28_DR        DNA/PIF-Harbinger     (501)     64       2 3184102  
   924   10.5  2.8  0.0  chr7               9826411  9826553 (64455846) C DNA-TA-5_DR       DNA/TcMar-Tigger        (2)    956     810 3184103  
  6160    5.0  0.4  0.5  chr7               9826564  9827350 (64455049) + piggyBac-N1_DR    DNA/PiggyBac              1    786   (219) 3184104  
   451   10.8  0.0  0.0  chr7               9827372  9827433 (64454966) C DNA-TA-5_DR       DNA/TcMar-Tigger      (348)    610     549 3184103  
  3205   11.0  8.1  0.9  chr7               9827434  9827937 (64454462) + Harbinger-8N2_DR  DNA/PIF-Harbinger         1    540     (8) 3184105  
  2582   14.0  4.8  0.0  chr7               9827936  9828350 (64454049) C DNA-TA-5_DR       DNA/TcMar-Tigger      (409)    549     115 3184103 *
   335   22.6  5.3  2.0  chr7               9828662  9828674 (64453725) + hAT-N137_DR       DNA/hAT-Ac             2415   2512  (1059) 3184106  
   366   17.7  7.3  3.5  chr7               9828675  9828756 (64453643) C EnSpm-15_DR       DNA/CMC-EnSpm        (2184)   9270    9186 3184107  
   254   23.8 12.2  2.0  chr7               9828679  9828768 (64453631) + DNA8-23_DR        DNA                    4762   4860  (1879) 3184108 *
  5890    2.7  0.0  0.0  chr7               9828771  9829444 (64452955) C HarbingerN2_DR    DNA/PIF-Harbinger       (0)    674       1 3184109  
   429    9.5  0.0  0.0  chr7               9829445  9829506 (64452893) + hAT-N154_DR       DNA/hAT-Tip100           12     73  (1322) 3184110  
  4075   10.8  4.0  5.1  chr7               9829538  9830232 (64452167) + DNA-5-1_DR        DNA/hAT?                  1    688    (51) 3184111  
   246   21.9 25.7  0.0  chr7               9830146  9830250 (64452149) C EnSpm-N13_DR      DNA/CMC-EnSpm       (11414)  10735   10604 3184112 *
   834   11.2 16.1  1.1  chr7               9830274  9830435 (64451964) + SINE2-5_DR        SINE/tRNA-V-RTE          97    282     (0) 3184113 *
   867    8.9  0.0  0.8  chr7               9830328  9830452 (64451947) + hAT-N137_DR       DNA/hAT-Ac             2595   2718   (853) 3184114  
   728   13.3  2.2  0.7  chr7               9830334  9830469 (64451930) + Mariner-N5C_DR    DNA/TcMar              3348   3485  (4436) 3184115 *
   276   21.7  0.0  0.0  chr7               9830472  9830531 (64451868) C EnSpm-N27B_DR     DNA/CMC-EnSpm           (1)    172     113 3184116  
   392    5.0  3.3  1.6  chr7               9830564  9830624 (64451775) + hAT-N91_DR        DNA/hAT-Ac                1     62   (293) 3184117 *
   491   12.0  5.8  2.4  chr7               9830622  9830741 (64451658) C hAT-N91_DR        DNA/hAT-Ac            (122)    233     110 3184118  
  2747   10.8 17.9  0.9  chr7               9830743  9831211 (64451188) + SINE3-1a          SINE/5S-Deu-L2           23    570     (0) 3184119  
   670   22.5  1.7  2.9  chr7               9831219  9831392 (64451007) + SINE2-1_DR        SINE/tRNA                21    192     (6) 3184120  
  2092   10.6 24.6  2.7  chr7               9831933  9832343 (64450056) C HATN6_DR          DNA/hAT-Ac            (511)    500       1 3184121  
  8324    5.9  8.2  0.0  chr7               9832407  9833533 (64448866) C TC1DR3            DNA/TcMar-Tc1           (0)   1225       6 3184122  
   616    8.8  0.0  1.1  chr7               9834119  9834210 (64448189) C LOOPERN6B_DR      DNA/Kolobok-T2?         (1)    795     705 3184123  
  1962   15.2  6.5  0.5  chr7               9834223  9834573 (64447826) C L2-33_DRe         LINE/L2               (134)   1314     943 3184124  
   706   17.6  4.0  0.0  chr7               9834584  9834708 (64447691) + CryptonV-1_DR     DNA/Crypton-V          8665   8794  (9079) 3184125  
   394   20.3  0.0  0.0  chr7               9834653  9834721 (64447678) + DNA-TA-4_DR       DNA/TcMar              3273   3341  (6454) 3184126 *
   928   12.2  9.8  4.2  chr7               9834735  9834939 (64447460) + Harbinger-5N1B_DR DNA/PIF-Harbinger      1432   1647   (299) 3184127  
  5513    5.0  0.3  0.7  chr7               9834950  9835658 (64446741) + hAT-32N1_DR       DNA/hAT-Charlie         228    933     (0) 3184128  
  1936    7.6  3.6  0.0  chr7               9835659  9835934 (64446465) C LOOPERN7_DR       DNA/Kolobok-T2        (706)    584     299 3184129  
  5084    4.5 24.8  0.8  chr7               9835956  9836754 (64445645) C Helitron-1N1_DR   RC/Helitron             (0)    989       1 3184130  
   334    8.7  0.0  0.0  chr7               9836750  9836795 (64445604) C LOOPERN7_DR       DNA/Kolobok-T2       (1002)    288     243 3184129 *
  3969   10.2  8.1  3.8  chr7               9836786  9837487 (64444912) C hAT-N167B_DR      DNA/hAT-Charlie       (840)    733       3 3184131  
  2502    9.2 12.9  0.0  chr7               9837490  9837888 (64444511) C LOOPERN7_DR       DNA/Kolobok-T2        (706)    584     138 3184129  
  2374    6.5  3.2  0.0  chr7               9837889  9838196 (64444203) + hAT-N78_DR        DNA/hAT-Charlie           1    318     (1) 3184132  
   995    9.9  1.4  0.0  chr7               9838197  9838336 (64444063) C LOOPERN7_DR       DNA/Kolobok-T2       (1148)    142       1 3184133  
   237    7.9  2.6  0.0  chr7               9838304  9838341 (64444058) + Merlin-2_DR       DNA/Merlin             6094   6132  (7789) 3184134 *
   694   13.2 19.0  0.9  chr7               9838335  9838518 (64443881) + hAT-N21B_DR       DNA/hAT-Ac             1009   1225    (76) 3184135  
   477   13.9 26.7  4.3  chr7               9838519  9838544 (64443855) C hAT-N164_DR       DNA/hAT-Tip100        (985)   1055     801 3184136  
   369   14.1  4.2  0.0  chr7               9839376  9839446 (64442953) + TDR16             DNA/Merlin              192    265    (48) 3184137  
  2235    5.1  0.4  0.0  chr7               9839467  9839742 (64442657) + TC1DR3            DNA/TcMar-Tc1             1    277   (948) 3184138  
  3535    5.0  1.8  2.0  chr7               9839783  9840273 (64442126) C L2-49_DR          LINE/L2                 (7)   2881    2392 3184139  
  1867   11.6  5.5  5.8  chr7               9840271  9840671 (64441728) C hAT-N177B_DR      DNA/hAT-Tip100        (564)    400       1 3184140 *
   445   19.1 22.4  0.0  chr7               9841553  9841699 (64440700) C ANGEL             DNA/Kolobok             (0)    309     130 3184141  
   288   25.4 15.6  2.0  chr7               9841700  9841769 (64440630) C EnSpm-N1_DR       DNA/CMC-EnSpm        (1583)    924     693 3184142  
   221   10.0 15.0  0.0  chr7               9841735  9841774 (64440625) + DNA2-16_DR        DNA                   10018  10063  (7988) 3184143 *
   335   16.3 18.4  4.0  chr7               9841755  9841863 (64440536) + EnSpm-17_DR       DNA/CMC-EnSpm          2706   2829  (6447) 3184144 *
   505   14.8  7.4  5.1  chr7               9841768  9841902 (64440497) C ANGEL             DNA/Kolobok            (42)    267     130 3184145  
   318   20.9 12.5  4.8  chr7               9841864  9841885 (64440514) + Helitron-2_DR     RC/Helitron            7926   8066 (19346) 3184146 *
   372   22.3  5.1  3.4  chr7               9841933  9841947 (64440452) C EnSpm-N10_DR      DNA/CMC-EnSpm        (7446)   1862    1810 3184147  
   596   16.8  7.3  1.2  chr7               9841948  9842098 (64440301) C ANGEL             DNA/Kolobok            (20)    289     130 3184148  
   372   22.3  5.1  3.4  chr7               9842099  9842118 (64440281) C EnSpm-N10_DR      DNA/CMC-EnSpm        (7446)   1809    1727 3184147  
   503   19.3  5.0  4.4  chr7               9842198  9842232 (64440167) + hAT-N134_DR       DNA/hAT?                711    746   (319) 3184149  
   626   16.7  8.9  3.7  chr7               9842233  9842412 (64439987) C ANGEL             DNA/Kolobok             (0)    309     121 3184150  
   378    9.9  0.0  7.0  chr7               9842395  9842470 (64439929) C Merlin-1_DR       DNA/Merlin           (8874)   1653    1583 3184151 *
   232   20.9  4.4  1.4  chr7               9842416  9842483 (64439916) C DNA-N38_DR        DNA                   (468)    155      86 3184152 *
   261    6.8  0.0  0.0  chr7               9842432  9842475 (64439924) + DNA9-3_DR         DNA/MULE-MuDR?         9986  10029  (1350) 3184153  
   226   18.1  8.8  2.8  chr7               9842476  9842491 (64439908) C ENSPM-6_DR        DNA/CMC-EnSpm         (916)  31679   31629 3184154  
   208   18.4  2.0  0.0  chr7               9842493  9842541 (64439858) + DNA8-20_DR        DNA/hAT                8773   8822 (11966) 3184155  
   282   22.1  0.7 14.9  chr7               9842672  9842809 (64439590) + Dada-U1A_DR       DNA/Dada               5655   5775  (5204) 3184156 *
   358   17.9  4.5  8.5  chr7               9842726  9842835 (64439564) C ANGEL             DNA/Kolobok            (74)    235     130 3184157  
   296   22.4  9.2  3.1  chr7               9842734  9842853 (64439546) C EnSpm-N10_DR      DNA/CMC-EnSpm        (7454)   1854    1728 3184158 *
   400   22.8  0.0  5.5  chr7               9842920  9843035 (64439364) C ANGEL             DNA/Kolobok            (73)    236     127 3184159  
   324   21.7  4.5  5.4  chr7               9843174  9843285 (64439114) + EnSpm-N13_DR      DNA/CMC-EnSpm         13526  13636  (8513) 3184160 *
   465   15.4  5.5  0.0  chr7               9843195  9843285 (64439114) C ANGEL             DNA/Kolobok            (33)    276     181 3184161  
   319   20.0  6.5  5.8  chr7               9843286  9843332 (64439067) + hAT-N134_DR       DNA/hAT?                774    912   (153) 3184162  
   301   28.2  5.3  5.7  chr7               9843287  9843299 (64439100) + EnSpm-7_DR        DNA/CMC-EnSpm          9167   9324  (1710) 3184163 *
   741   21.0  5.8  0.9  chr7               9843300  9843506 (64438893) C ANGEL             DNA/Kolobok            (56)    253      37 3184164  
   393   24.2  8.8  6.3  chr7               9843328  9843543 (64438856) C DNA2-8_DR         DNA/CMC-EnSpm        (2695)   1712    1492 3184165 *
  2667    8.7  4.6 12.6  chr7               9844128  9844693 (64437706) + DNA2-15_DR        DNA/hAT-Ac                1    526     (4) 3184166  
   430   17.1  1.1  0.0  chr7               9845338  9845425 (64436974) + HATN12_DR         DNA/hAT-Ac               45    133   (446) 3184167  
   664    8.8  0.0  0.0  chr7               9845434  9845524 (64436875) C TDR22             DNA                   (142)   1113    1023 3184168 *
  6949   10.1  5.7  1.2  chr7               9845507  9846672 (64435727) C hAT-N21_DR        DNA/hAT-Charlie       (510)   1336     120 3184169  
   325   20.9  2.2  3.4  chr7               9846595  9846683 (64435716) C hAT-N61_DR        DNA/hAT-Tip100        (273)    252     165 3184170 *
  2560    7.6  1.9  2.7  chr7               9846675  9847053 (64435346) C TDR22             DNA                   (227)   1028     653 3184168  
   324   11.7  3.3  0.0  chr7               9847096  9847155 (64435244) C TDR7              DNA                   (423)    118      57 3184171  
   350   12.5  0.0  0.0  chr7               9847157  9847212 (64435187) + L2-3_DRe          LINE/L2                5005   5060     (8) 3184172  
  1247    9.1  0.0  1.1  chr7               9847415  9847604 (64434795) C Merlin-N3_DR      DNA/Merlin              (1)    254      67 3184173  
  1640   12.7  0.0  4.1  chr7               9847608  9847886 (64434513) + Kolobok-N6_DR     DNA/Kolobok-T2?           1    268   (199) 3184174  
   260   10.8 20.0  1.1  chr7               9847895  9847969 (64434430) C hAT-N129_DR       DNA/hAT-Ac             (84)    680     592 3184175  
  4624   12.1  4.2  0.9  chr7               9848013  9848765 (64433634) + HarbingerN5_DR    DNA/PIF-Harbinger         1    778    (83) 3184176  
   274    9.8  0.0  4.9  chr7               9848766  9848808 (64433591) + hAT-N46_DR        DNA/hAT-Tip100            1     41   (763) 3184177  
  3299    8.1  2.0  0.4  chr7               9848821  9849280 (64433119) + hAT-N46_DR        DNA/hAT-Tip100          104    570   (234) 3184178  
   463   18.2  8.7  7.3  chr7               9849313  9849463 (64432936) C hAT-N126B_DR      DNA/hAT-Ac            (262)    338     191 3184179  
   303   12.3  1.5 10.4  chr7               9849426  9849561 (64432838) + Gypsy123-I_DR     LTR/Gypsy               549    673  (4741) 3184180 *
   209   12.1  0.0  1.2  chr7               9849432  9849442 (64432957) C Zisupton-6_DR     DNA/Zisupton        (20730)   1386    1368 3184181 *
   380    4.9  0.0 14.3  chr7               9849443  9849562 (64432837) + ACROBAT1          DNA/PIF                 761    865   (514) 3184182 *
   382   17.1  6.8 12.9  chr7               9849473  9849485 (64432914) + EnSpm-N13_DR      DNA/CMC-EnSpm         18952  18998  (3149) 3184183  
   509    4.1  0.0  4.1  chr7               9849486  9849561 (64432838) + Merlin-1_DR       DNA/Merlin             2165   2237  (8290) 3184184  
   454    3.2  0.0  0.0  chr7               9849507  9849569 (64432830) C Merlin-1_DR       DNA/Merlin           (8289)   2238    2176 3184184 *
   209   12.1  0.0  1.2  chr7               9849563  9849691 (64432708) C Zisupton-6_DR     DNA/Zisupton        (20730)   1367    1130 3184181 *
   382   17.1  6.8 12.9  chr7               9849570  9849725 (64432674) + EnSpm-N13_DR      DNA/CMC-EnSpm         18999  19615  (2532) 3184183 *
   825   19.9 24.2  3.1  chr7               9849670  9850172 (64432227) C EnSpm-N13_DR      DNA/CMC-EnSpm       (13917)   8232    7627 3184185 *
  1240   14.5 23.6  4.9  chr7               9849726  9850174 (64432225) + hAT-N21B_DR       DNA/hAT-Ac              699   1227    (74) 3184186  
   388   14.8  0.0  0.0  chr7               9850166  9850226 (64432173) C hAT-N126B_DR      DNA/hAT-Ac            (539)     61       1 3184179 *
  6440    7.6  5.2  1.6  chr7               9850266  9851252 (64431147) C DNA6-1_DR         DNA/hAT-hAT5            (0)   1149     128 3184187  
  3208    7.2  0.0  0.9  chr7               9851253  9851689 (64430710) C piggyBac-N5_DR    DNA/PiggyBac?           (0)   2136    1704 3184188  
   745    3.8 12.2  0.8  chr7               9851682  9851788 (64430611) C DNA6-1B_DR        DNA/hAT-hAT5          (717)    119       1 3184189 *
 13587    1.9  0.4  0.4  chr7               9851816  9853406 (64428993) C hAT-N41B_DR       DNA/hAT-Ac              (0)   1592       1 3184190  
   292   10.2  2.0  0.0  chr7               9853429  9853477 (64428922) + SAT-26_DR         Satellite              1361   1410  (2473) 3184191  
   201    8.8  2.9  0.0  chr7               9854033  9854066 (64428333) C hAT-N175_DR       DNA/hAT-hAT5          (277)    433     399 3184192  
  1167   12.6  4.8  0.6  chr7               9854134  9854362 (64428037) + HATN12_DR         DNA/hAT-Ac                1    226   (469) 3184193  
  3165    2.1  0.3  0.5  chr7               9854370  9854745 (64427654) C SINE3-1           SINE/5S-Deu-L2          (0)    590     216 3184194  
   830   11.8 33.3  0.7  chr7               9854749  9854952 (64427447) + HATN12_DR         DNA/hAT-Ac              310    579     (0) 3184195  
   215   16.4  1.8  0.0  chr7               9854961  9855015 (64427384) + HATN11_DR         DNA/hAT-hobo            707    762   (165) 3184196 *
   235    0.0  0.0  0.0  chr7               9855012  9855037 (64427362) + Mariner-N31_DR    DNA/TcMar-Tc1             9     34   (506) 3184197  
   797    4.8  0.0  0.9  chr7               9855051  9855156 (64427243) C DNA8-26_DR        DNA                  (1631)   2899    2795 3184198 *
  2351    9.9 10.2  2.7  chr7               9855144  9855632 (64426767) + Mariner-N31_DR    DNA/TcMar-Tc1            16    540     (0) 3184199  
   758   13.5  3.5  0.0  chr7               9855157  9855191 (64427208) C L2-1_DR           LINE/L2                (22)   4963    4818 3184200 *
   366   23.6  0.0  6.1  chr7               9855592  9855731 (64426668) C ERV1-7_DR-I       LTR/ERV1             (4869)   1834    1703 3184201  
   309   25.1  0.0 13.2  chr7               9855607  9855617 (64426782) + Dada-U6_DR        DNA/Dada                717    738  (8225) 3184202 *
   485   15.2  1.8  0.0  chr7               9855618  9855729 (64426670) + MuDR-2_DR         DNA/MULE-MuDR         16318  16431  (7502) 3184203 *
  1081   11.9  0.0  9.9  chr7               9855630  9855917 (64426482) C Zisupton-6_DR     DNA/Zisupton        (13446)   8670    8409 3184204  
   309   25.1  0.0 13.2  chr7               9855730  9855794 (64426605) + Dada-U6_DR        DNA/Dada                739    882  (8081) 3184202 *
   443   10.6  2.3 19.9  chr7               9855776  9855847 (64426552) + Helitron-4_DR     RC/Helitron           13402  13551 (18316) 3184205 *
   531    5.8  0.9  3.8  chr7               9855828  9855935 (64426464) C Helitron-N3B_DR   RC/Helitron          (4117)   2487    2383 3184206  
   447    8.2  0.0  6.1  chr7               9855848  9855951 (64426448) C DNA-8-24_DR       DNA/hAT-Tip100       (1639)    144      47 3184207 *
   593   16.5  0.9  0.0  chr7               9855939  9856047 (64426352) C TDR15             DNA/hAT-Ac            (439)    110       1 3184208  
   219   23.3  8.3  0.0  chr7               9856048  9856105 (64426294) + Harbinger-N19_DR  DNA/PIF-Harbinger       483    545    (78) 3184209 *
  2098    2.7  0.4  0.0  chr7               9856093  9856348 (64426051) C DNA-5-8_DR        DNA/hAT-hAT5         (1223)    257       1 3184210  
   262   13.7 11.7  6.4  chr7               9856360  9856505 (64425894) C hAT-N110_DR       DNA/hAT?              (486)    211       1 3184211  
   792   18.3  0.0  2.0  chr7               9856519  9856674 (64425725) + Harbinger-N19_DR  DNA/PIF-Harbinger       249    401   (222) 3184212  
   238    6.8  2.2  2.2  chr7               9856765  9856809 (64425590) + Rex1-54_DR        LINE/Rex-Babar         1393   1437   (101) 3184213  
  1363    4.9  0.2  0.2  chr7               9856821  9856994 (64425405) + Gypsy97-LTR-B_DR  LTR/Gypsy                 1    291   (288) 3184214  
  1466    8.1 18.2  0.0  chr7               9856995  9857252 (64425147) C Gypsy97-LTR-B_DR  LTR/Gypsy               (0)    403      99 3184215  
  9112    2.1  0.1  0.8  chr7               9857253  9858324 (64424075) + hAT-N165B_DR      DNA/hAT-Ac                1   1064     (0) 3184216  
   855    0.0  0.0  0.0  chr7               9858325  9858430 (64423969) C Gypsy97-LTR-B_DR  LTR/Gypsy             (297)    106       1 3184215  
   437   10.7  6.7  0.0  chr7               9858438  9858512 (64423887) + Rex1-54_DR        LINE/Rex-Babar         1454   1533     (5) 3184217  
  8544    1.9  0.8  0.0  chr7               9859368  9860341 (64422058) C hAT-N30_DR        DNA/hAT-Ac              (0)    982       1 3184218  
   727   12.4  2.4  8.2  chr7               9860761  9860927 (64421472) C DNA6-1_DR         DNA/hAT-hAT5            (0)   1149     992 3184219  
  1965    9.5  3.4  6.6  chr7               9860929  9861255 (64421144) + hAT-N158_DR       DNA/hAT-Ac               13    329   (234) 3184220  
   212   23.6  5.5  0.0  chr7               9861230  9861252 (64421147) + Helitron-2_DR     RC/Helitron            6905   6930 (20482) 3184221 *
   743   22.6  2.8 12.9  chr7               9861253  9861541 (64420858) + DNA-8-23_DR       DNA/hAT                   1    263   (548) 3184222  
   251   20.5 19.3  3.5  chr7               9861372  9861429 (64420970) C HATN11B_DR        DNA/hAT               (248)    442     216 3184223 *
   267   12.9  0.0 21.9  chr7               9861430  9861568 (64420831) C hAT-N34B_DR       DNA/hAT-Ac            (577)    265     152 3184224  
   350   12.2  0.0  0.0  chr7               9861581  9861629 (64420770) + hAT-N158_DR       DNA/hAT-Ac              318    366   (197) 3184225  
   605    9.8  7.1  0.8  chr7               9861682  9861794 (64420605) C hAT-N54_DR        DNA/hAT-Ac           (1098)    591     472 3184226  
   838    8.2  0.0  0.0  chr7               9861837  9861946 (64420453) + hAT-N158_DR       DNA/hAT-Ac              454    563     (0) 3184227  
   815   12.1  6.2  2.0  chr7               9862272  9862415 (64419984) C DNA6-1_DR         DNA/hAT-hAT5          (999)    150       1 3184228  
   320    9.1 17.9  1.1  chr7               9862428  9862505 (64419894) + hAT-N91_DR        DNA/hAT-Ac                1     91   (264) 3184229  
   207   23.6  2.3  1.5  chr7               9862476  9862604 (64419795) C MuDR-2_DR         DNA/MULE-MuDR        (7510)  16423   16294 3184230 *
  1702   14.2  1.6  5.1  chr7               9862493  9862565 (64419834) + Helitron-N3B_DR   RC/Helitron            5079   5138  (1466) 3184231  
  1857    8.2  7.3  2.4  chr7               9862566  9862878 (64419521) + Mariner-N38_DR    DNA/TcMar-Tc1             1    328   (219) 3184232  
  3094    2.4  0.0  0.0  chr7               9862880  9863248 (64419151) C Merlin-N1_DR      DNA/Merlin              (0)    369       1 3184233  
   975   10.0 11.8  1.3  chr7               9863249  9863451 (64418948) + Mariner-N38_DR    DNA/TcMar-Tc1           324    547     (0) 3184234  
   274   23.4  9.2  7.7  chr7               9863452  9863512 (64418887) C MuDR-2_DR         DNA/MULE-MuDR        (8095)  15838   15776 3184230 *
   913   14.8 12.4  2.3  chr7               9863452  9863490 (64418909) C Merlin-1_DR       DNA/Merlin           (8674)   1853    1588 3184235  
   637    7.2 13.4  0.8  chr7               9863455  9863566 (64418833) + hAT-N91_DR        DNA/hAT-Ac              230    355     (0) 3184236 *
   468   14.6  1.2  0.0  chr7               9863861  9863942 (64418457) C Kolobok-N7_DR     DNA/Kolobok-T2          (0)   1176    1094 3184237  
  1358    6.7  9.9  0.4  chr7               9863951  9864161 (64418238) C KolobokN78B_DR    DNA/Kolobok-T2        (786)    231       1 3184238  
   746   20.3  6.8  0.0  chr7               9864554  9864730 (64417669) + Mariner-N7_DR     DNA/TcMar                 1    189    (72) 3184239  
   774    8.5  0.9  0.0  chr7               9865223  9865323 (64417076) C Harbinger-N13_DR  DNA/PIF-Harbinger       (8)    316     215 3184240  
  4493    1.8  0.2  0.2  chr7               9865324  9865832 (64416567) + DNA-AT-4_DR       DNA/PIF-ISL2EU            1    509   (442) 3184241  
   238   16.7  0.0  0.0  chr7               9865823  9865864 (64416535) C EnSpm-10_DR       DNA/CMC-EnSpm        (5582)    723     682 3184242 *
  1853   11.0  0.0  0.4  chr7               9865828  9866109 (64416290) + EnSpm-N3B_DR      DNA/CMC-EnSpm          1033   1313  (2421) 3184243  
   276    9.5  0.0  0.0  chr7               9866075  9866116 (64416283) C EnSpm-10_DR       DNA/CMC-EnSpm        (5834)    471     430 3184242 *
  3595    4.2  0.9  0.2  chr7               9866093  9866543 (64415856) + DNA-AT-4_DR       DNA/PIF-ISL2EU          498    951     (0) 3184244  
   273   21.1  0.0  0.0  chr7               9866117  9866131 (64416268) + CryptonV-N3_DR    DNA/Crypton-V           884    940 (19723) 3184245 *
  1446   10.3  2.9  0.0  chr7               9866544  9866747 (64415652) C Harbinger-N13_DR  DNA/PIF-Harbinger     (108)    216       7 3184240  
  2505    9.1 12.4  4.7  chr7               9866759  9867275 (64415124) + HATN2_DR          DNA/hAT                  79    633   (586) 3184246  
  6900    3.1  0.0  0.0  chr7               9867278  9868079 (64414320) C DNA25TWA2_DR      DNA                     (0)    802       1 3184247  
  2944   11.5  8.4  5.0  chr7               9868080  9868636 (64413763) + HATN2_DR          DNA/hAT                 635   1209    (10) 3184248  
   887   15.9  0.6  5.8  chr7               9868736  9868856 (64413543) C hAT-N20_DR        DNA/hAT-Ac              (0)   1773    1662 3184249  
   272   20.2 14.3  2.0  chr7               9868857  9868947 (64413452) C DNA-3-6_DR        DNA/Zator?              (0)    585     484 3184250  
   669    9.1  0.0 13.7  chr7               9869787  9869952 (64412447) + Dada-U6_DR        DNA/Dada               7063   7208  (1755) 3184251 *
  1127   15.9  1.6 16.5  chr7               9869810  9870177 (64412222) + Zisupton-6_DR     DNA/Zisupton           9171   9491 (12625) 3184252  
   383   19.2 14.4  7.2  chr7               9870220  9870427 (64411972) C hAT-N21B_DR       DNA/hAT-Ac            (373)    928     707 3184253  
   225   16.7  2.9  4.4  chr7               9870368  9870436 (64411963) + EnSpm-N48B_DR     DNA/CMC-EnSpm          1807   1874  (5085) 3184254 *
  1031   18.8 15.0 14.0  chr7               9870585  9871192 (64411207) C Zisupton-6_DR     DNA/Zisupton        (12666)   9450    8838 3184255  
   693    8.8  1.2  0.6  chr7               9871055  9871215 (64411184) + Zisupton-6_DR     DNA/Zisupton           9330   9491 (12625) 3184256 *
   318   20.1  3.2  0.6  chr7               9871092  9871138 (64411261) C EnSpm-7_DR        DNA/CMC-EnSpm        (3823)   7211    7102 3184257 *
   335   10.2  2.2  1.1  chr7               9871139  9871227 (64411172) C hAT-N202_DR       DNA/hAT-Tip100       (1690)    195     106 3184258  
   229   20.8 11.0  3.0  chr7               9871200  9871353 (64411046) + Ginger1-2_DR      DNA/Ginger-1           3002   3167  (3455) 3184259 *
   514   20.0 12.2  6.6  chr7               9871219  9871464 (64410935) C hAT-N21B_DR       DNA/hAT-Ac            (336)    965     707 3184260  
   318   20.1  3.2  0.6  chr7               9871228  9871246 (64411153) C EnSpm-7_DR        DNA/CMC-EnSpm        (3823)   7101    7053 3184257 *
   218   16.9  2.9  4.5  chr7               9871406  9871473 (64410926) + EnSpm-N48B_DR     DNA/CMC-EnSpm          1808   1874  (5085) 3184261  
  3151   13.5 14.9  4.0  chr7               9871805  9872544 (64409855) C hAT-N52_DR        DNA/hAT-Ac              (0)    821       5 3184262  
   201   18.7  8.2  5.8  chr7               9872850  9872934 (64409465) + Zisupton-6_DR     DNA/Zisupton           8661   8747 (13369) 3184263  
   408   19.4  0.9  0.0  chr7               9874263  9874370 (64408029) + DNA-N36_DR        DNA                     352    460   (163) 3184264  
  2582    5.6  0.0  0.0  chr7               9874440  9874758 (64407641) C hAT-N78_DR        DNA/hAT-Charlie         (0)    319       1 3184265  
   337   22.1  2.5  0.0  chr7               9874946  9875067 (64407332) + DNA-N36_DR        DNA                     336    460   (163) 3184266  
   390   20.4  1.0  0.0  chr7               9875330  9875432 (64406967) + DNA-N36_DR        DNA                     352    455   (168) 3184267  
   330   22.3  1.0  0.0  chr7               9875698  9875800 (64406599) + DNA-N36_DR        DNA                     352    455   (168) 3184268  
   260   10.0  2.5  0.0  chr7               9876165  9876204 (64406195) + hAT-N53B_DR       DNA/hAT-Ac             2069   2109  (2068) 3184269 *
   452   17.1 20.7  0.6  chr7               9876176  9876310 (64406089) + Kolobok-N7_DR     DNA/Kolobok-T2          634    795   (381) 3184270 *
  1457   12.2 10.6  0.0  chr7               9876199  9876452 (64405947) C Academ-N1_DRe     DNA/Academ-1         (2676)   1352    1072 3184271  
   265   14.3  4.0  2.0  chr7               9876420  9876469 (64405930) C EnSpm-10_DR       DNA/CMC-EnSpm        (5836)    469     419 3184272 *
  1520    9.1  4.5  0.4  chr7               9876449  9876669 (64405730) C DNA-2-2_DR        DNA                    (24)    383     154 3184273  
  7305    5.1  5.3  0.0  chr7               9876670  9877603 (64404796) + DNA6-8B_DR        DNA                       1    984  (1688) 3184274  
  1434   15.0  1.8  1.8  chr7               9877706  9877977 (64404422) + ANGEL             DNA/Kolobok              18    289    (20) 3184275  
   249   23.4  0.0 11.0  chr7               9877993  9878093 (64404306) C EnSpm-N40_DR      DNA/CMC-EnSpm        (2703)   2691    2601 3184276 *
   355   10.5  0.0 14.7  chr7               9878018  9878095 (64404304) C hAT-N134_DR       DNA/hAT?              (261)    804     737 3184277  
   241   14.6  0.0 19.3  chr7               9878038  9878105 (64404294) C Helitron-2_DR     RC/Helitron         (15246)  12166   12110 3184278 *
   225   12.9  0.0 34.3  chr7               9878096  9878109 (64404290) + EnSpm-7_DR        DNA/CMC-EnSpm          9365   9432  (1602) 3184279 *
   300   26.4  1.1  0.0  chr7               9878208  9878225 (64404174) + EnSpm-17_DR       DNA/CMC-EnSpm          3197   3288  (5988) 3184280  
   461   12.3  0.0  0.0  chr7               9878226  9878298 (64404101) + ANGEL             DNA/Kolobok              18     90   (219) 3184281  
   462   13.2  8.9  0.3  chr7               9878299  9878396 (64404003) C Gypsy148-LTRb_DR  LTR/Gypsy              (27)    681     575 3184282  
   212   20.2 11.9  1.8  chr7               9878386  9878486 (64403913) + DNA-6-N2_DR       DNA                    4669   4779   (277) 3184283 *
  1084    4.5  0.0  2.6  chr7               9878403  9878562 (64403837) C DNA6-5_DR         DNA                    (68)   1335    1180 3184284  
   508   18.5  2.9  4.8  chr7               9878564  9878733 (64403666) + DNA6-5_DR         DNA                      11    177  (1226) 3184285  
   322   15.4  7.7  0.0  chr7               9878663  9878753 (64403646) C DNA6-5_DR         DNA                  (1277)    126      29 3184286 *
  1167    9.7  5.7  0.0  chr7               9878772  9878946 (64403453) C Gypsy148-LTRb_DR  LTR/Gypsy             (480)    185       1 3184287  
   279   21.1  4.0  0.0  chr7               9878947  9879006 (64403393) C EnSpm-N40B_DR     DNA/CMC-EnSpm        (2329)   3178    3116 3184288 *
  1089   12.4  4.3  0.0  chr7               9878947  9879132 (64403267) + ANGEL             DNA/Kolobok              86    279    (30) 3184289  
   646   18.2  9.8  1.6  chr7               9878986  9879158 (64403241) C hAT-N134_DR       DNA/hAT?              (138)    927     741 3184290 *
   588   22.0  0.8 15.1  chr7               9879133  9879181 (64403218) C IS3EU-1_DR        DNA/IS3EU            (4615)   4089    3884 3184291 *
   254    9.3  0.0 14.6  chr7               9879265  9879327 (64403072) C hAT-N134_DR       DNA/hAT?              (274)    791     737 3184277  
   205   25.7  2.8  2.8  chr7               9879270  9879341 (64403058) C DNA2-7_DR         DNA                  (5286)   4364    4293 3184292 *
   499   25.0  0.4  3.8  chr7               9879289  9879320 (64403079) + DNA8-26_DR        DNA                    1507   1623  (1678) 3184293  
   824   14.5  0.0  0.8  chr7               9879321  9879445 (64402954) + TDR19C            DNA/hAT-Charlie         196    319    (77) 3184294  
 10076    3.8  0.7  1.1  chr7               9879446  9880683 (64401716) + LOOPERN1_DR       DNA/Kolobok-T2            1   1234     (0) 3184295  
   499   25.0  0.4  3.8  chr7               9879446  9879459 (64402940) + DNA8-26_DR        DNA                    1624   1682  (1619) 3184293 *
   632    7.4  0.0  0.0  chr7               9880684  9880764 (64401635) + TDR19C            DNA/hAT-Charlie         316    396     (0) 3184296  
   224   25.8  5.3  2.0  chr7               9880689  9880706 (64401693) C hAT-N22B_DR       DNA/hAT-Ac            (503)    876     784 3184297 *
   310   23.6  0.0  0.0  chr7               9880707  9880778 (64401621) C DNA8-26_DR        DNA                  (2932)   1598    1527 3184298  
  5251    8.7  3.9  0.5  chr7               9881270  9882031 (64400368) + hAT-N38_DR        DNA/hAT-hAT6              1    788   (241) 3184299  
   364    5.6 17.6  1.1  chr7               9882052  9882114 (64400285) C hAT-N53B_DR       DNA/hAT-Ac           (1769)   2408    2351 3184300  
  3082    3.4  1.6  0.8  chr7               9882115  9882502 (64399897) + Gypsy172-LTR_Dr   LTR/Gypsy                 1    391     (0) 3184301  
  1126    5.6  0.0  0.0  chr7               9882503  9882645 (64399754) C DNA-2-2_DR        DNA                   (264)    143       1 3184302  
  1682    7.3  2.4  1.2  chr7               9882646  9882893 (64399506) + hAT-N38_DR        DNA/hAT-hAT6            779   1029     (0) 3184303  
  1009    7.7  0.0  6.2  chr7               9883012  9883164 (64399235) C HarbingerN6_DR    DNA/PIF-Harbinger     (168)    225      82 3184304  
  2019   14.6 17.3  1.9  chr7               9883167  9883634 (64398765) + DNA21TA1_DR       DNA/TcMar-Tc1             1    539     (0) 3184305  
  1284   16.9  0.0  1.8  chr7               9883636  9883858 (64398541) + Harbinger-N12_DR  DNA/PIF-Harbinger        89    307   (395) 3184306 *
  5608    7.0  2.0  0.1  chr7               9883852  9884613 (64397786) C Rex1-28_DRe       LINE/Rex-Babar          (8)   3335    2560 3184307  
  5086    8.3  0.4  0.7  chr7               9884612  9885311 (64397088) + L2-2_DRe          LINE/L2                3532   4229     (9) 3184308 *
  2567    6.6  3.7  1.9  chr7               9885308  9885661 (64396738) C Rex1-28_DRe       LINE/Rex-Babar        (779)   2564    2205 3184307 *
  1002   18.3 30.6  0.7  chr7               9885629  9885958 (64396441) + Harbinger-N12_DR  DNA/PIF-Harbinger       265    692    (10) 3184309 *
   544   22.9  0.6  3.9  chr7               9885973  9886131 (64396268) C HarbingerN7_DR    DNA/PIF-Harbinger     (291)    187      34 3184310  
   343   21.1  2.6  0.0  chr7               9886136  9886211 (64396188) + Zisupton-6_DR     DNA/Zisupton          19788  19865  (2251) 3184311  
   200    7.4  0.0  0.0  chr7               9886246  9886272 (64396127) C Zisupton-6_DR     DNA/Zisupton         (2251)  19865   19839 3184312 *
   280   19.7  9.0  8.4  chr7               9886269  9886280 (64396119) C EnSpm-N34_DR      DNA/CMC-EnSpm         (545)    545     503 3184313  
   530    8.5  0.0 14.8  chr7               9886281  9886404 (64395995) + Zisupton-3_DR     DNA/Zisupton           7075   7182   (773) 3184314  
   388    9.2  4.6  0.0  chr7               9886308  9886416 (64395983) C ACROBAT1          DNA/PIF               (487)    892     779 3184315 *
  2000   11.0  9.8  6.3  chr7               9886323  9886539 (64395860) + DNA9-3_DR         DNA/MULE-MuDR?         9433  10030  (1347) 3184316  
   280   19.7  9.0  8.4  chr7               9886405  9886434 (64395965) C EnSpm-N34_DR      DNA/CMC-EnSpm         (545)    502     379 3184313 *
   377    8.0  0.8  4.0  chr7               9886417  9886435 (64395964) C DNA-2-32_DR       DNA/CMC-EnSpm?       (3156)   5624    5501 3184317  
  2357    3.3  9.8  0.0  chr7               9886536  9886842 (64395557) + SINE2-3_DR        SINE/tRNA-V-RTE          27    363     (5) 3184318  
  2012   12.1  7.5  2.1  chr7               9886540  9886901 (64395498) C Merlin-1_DR       DNA/Merlin           (5857)   4670    4290 3184319 *
   312   19.2  0.0  0.0  chr7               9886841  9886913 (64395486) C EnSpm-N40B_DR     DNA/CMC-EnSpm        (3245)   2262    2190 3184320 *
   633   25.2  0.0  0.0  chr7               9886889  9887031 (64395368) C DNA-AT-1_DR       DNA                   (247)    145       3 3184321  
   249   25.9  0.8  9.1  chr7               9886914  9886959 (64395440) C Penelope-1_DR     LINE/Penelope        (4332)    114       5 3184322 *
   553   27.7  0.6  1.2  chr7               9887032  9887045 (64395354) C DIRS-N3_DR        LTR/Ngaro            (5542)    691     536 3184323  
   288   18.0  0.0  1.6  chr7               9887815  9887876 (64394523) C Harbinger-N28_DR  DNA/PIF-Harbinger       (0)    662     602 3184324  
   482    6.8  0.0  0.0  chr7               9887888  9887946 (64394453) C Tc1-1_DR          DNA/TcMar-Tc1         (399)   1226    1168 3184325  
   688   15.7 10.2  0.0  chr7               9887996  9888142 (64394257) C Harbinger-N31B_DR DNA/PIF-Harbinger       (0)    681     520 3184326 *
  1085    9.7  0.0  0.0  chr7               9888142  9888286 (64394113) C Tc1-1_DR          DNA/TcMar-Tc1         (313)   1312    1168 3184327  
   707   16.1  4.4  2.5  chr7               9888331  9888489 (64393910) C Harbinger-N31B_DR DNA/PIF-Harbinger       (0)    681     520 3184328 *
  1005   13.2  0.7  0.0  chr7               9888482  9888633 (64393766) C Tc1-1_DR          DNA/TcMar-Tc1         (305)   1320    1168 3184329  
   972   11.3  1.2  2.5  chr7               9888683  9888846 (64393553) C Harbinger-N31B_DR DNA/PIF-Harbinger       (0)    681     520 3184330  
   735    6.6 18.9  0.0  chr7               9888846  9888967 (64393432) C Tc1-1_DR          DNA/TcMar-Tc1         (313)   1312    1168 3184331 *
   608   18.3  5.2  0.6  chr7               9889017  9889170 (64393229) C Harbinger-N31B_DR DNA/PIF-Harbinger       (0)    681     521 3184332 *
  1016   11.8  0.0  0.0  chr7               9889163  9889306 (64393093) C Tc1-1_DR          DNA/TcMar-Tc1         (314)   1311    1168 3184333  
   870   13.8  2.0  0.0  chr7               9889355  9889506 (64392893) C Harbinger-N31B_DR DNA/PIF-Harbinger       (0)    681     527 3184334  
  1007    9.2  0.0  0.7  chr7               9889527  9889668 (64392731) C Tc1-1_DR          DNA/TcMar-Tc1         (317)   1308    1168 3184335  
   402   17.6  4.3  2.1  chr7               9889674  9889693 (64392706) + CryptonV-N1_DR    DNA/Crypton-V          4898   4919  (5132) 3184336  
  5051    7.5  1.9  1.7  chr7               9889694  9890385 (64392014) + DNA14-5-1_DR      DNA                       1    693     (0) 3184337  
   565   14.7  1.9  1.0  chr7               9890440  9890542 (64391857) C Kolobok-N5_DR     DNA/Kolobok-T2?       (379)    106       3 3184338  
  2596   10.1  3.6  0.2  chr7               9891054  9891470 (64390929) + Mariner-N38_DR    DNA/TcMar-Tc1            47    477    (70) 3184339  
  1770   21.4 11.9  9.3  chr7               9891091  9891803 (64390596) + DNA8-17_DR        DNA/hAT-Tip100          643   1672   (140) 3184340 *
  1874   10.3  2.4  1.0  chr7               9891804  9891835 (64390564) + hAT-N137_DR       DNA/hAT-Ac             2414   2644   (927) 3184341  
  1918    6.7  1.2  0.0  chr7               9891836  9892089 (64390310) + SINE2-4_DR        SINE/tRNA-V-RTE         111    367     (4) 3184342  
   709   12.3  3.0  0.8  chr7               9891989  9892119 (64390280) + EnSpm-N11_DR      DNA/CMC-EnSpm          3699   3832  (1521) 3184343 *
   264   23.5  5.7  8.8  chr7               9892070  9892209 (64390190) + Helitron-N3_DR    RC/Helitron            1506   1641  (1375) 3184344 *
  1956   10.7  7.0 10.6  chr7               9892091  9892102 (64390297) C Helitron-N3_DR    RC/Helitron           (937)   2079    1990 3184345  
  2289    4.7  6.7 11.0  chr7               9892103  9892508 (64389891) C Mariner-N38_DR    DNA/TcMar-Tc1           (3)    544     155 3184346  
   246   22.7  9.5  8.2  chr7               9892408  9892575 (64389824) + Ginger1-2_DR      DNA/Ginger-1           3016   3185  (3437) 3184347 *
  1956   10.7  7.0 10.6  chr7               9892509  9892550 (64389849) C Helitron-N3_DR    RC/Helitron           (937)   1989    1635 3184345  
   899    8.5  0.8  1.5  chr7               9892943  9893073 (64389326) C Merlin-1_DR       DNA/Merlin           (6082)   4445    4316 3184348  
   755   20.0  3.0  1.8  chr7               9892944  9893111 (64389288) + hAT-N127_DR       DNA/hAT-Charlie        7030   7199  (3117) 3184349 *
   338   24.5  4.1 13.4  chr7               9893447  9893592 (64388807) + DNAX-25B_DR       DNA/Zisupton           2250   2383  (1155) 3184350 *
   612   15.3  3.5 14.5  chr7               9893464  9893499 (64388900) + DIRS-1E-LTR_DR    LTR/Ngaro               197    218   (472) 3184351  
  1254   11.2 20.1  0.4  chr7               9893500  9893733 (64388666) + SINE2-5_DR        SINE/tRNA-V-RTE           3    282     (0) 3184352  
   794   18.7  2.9  0.0  chr7               9893604  9893774 (64388625) + hAT-N127_DR       DNA/hAT-Charlie        7001   7176  (3140) 3184353 *
  2011   15.0 10.8  3.3  chr7               9893780  9894362 (64388037) + DNA8-3_DR         DNA/hAT-Tip100            1    640   (747) 3184354  
  5423    6.7  6.1  0.1  chr7               9894404  9895145 (64387254) C DNA2-2_DR         DNA                     (0)    786       1 3184355  
   258   11.3  3.6  3.6  chr7               9895148  9895202 (64387197) + CR1-22_DR         LINE/L2                1556   1610   (111) 3184356  
  5883    6.4 10.9  2.6  chr7               9895976  9896873 (64385526) C Tc1-4_DR          DNA/TcMar-Tc1           (7)   1565     595 3184357  
  2975    5.0  0.0  1.0  chr7               9896881  9897253 (64385146) + Crack-3_DR        LINE/L2                2652   3020   (700) 3184358  
  9565    3.0  2.4  4.4  chr7               9897254  9898511 (64383888) + LOOPERN1_DR       DNA/Kolobok-T2            1   1234     (0) 3184359  
  5071    4.7  2.0  4.4  chr7               9898512  9899226 (64383173) + Crack-3_DR        LINE/L2                3019   3716     (4) 3184358  
  1091    8.5  7.9  6.9  chr7               9899216  9899418 (64382981) C Tc1-4_DR          DNA/TcMar-Tc1         (971)    601     397 3184357 *
  5667    4.0  0.4  0.0  chr7               9899419  9900094 (64382305) + TDR8D             DNA                       1    679     (0) 3184360  
  1221    7.9  0.0  0.0  chr7               9900113  9900276 (64382123) C Tc1-4_DR          DNA/TcMar-Tc1        (1190)    382     219 3184357 *
  5671    1.1  0.0  0.0  chr7               9900275  9900903 (64381496) + DIRS-8_DR         LTR/Ngaro              5993   6621     (0) 3184361  
  1080   10.4  8.7  2.7  chr7               9900904  9901109 (64381290) C Tc1-4_DR          DNA/TcMar-Tc1        (1354)    218       1 3184357  
   389   24.8  6.5  0.7  chr7               9901684  9901821 (64380578) C ASAT_CY           Satellite              (90)    172      27 3184362  
   635   10.4  3.6  3.6  chr7               9901900  9902009 (64380390) + hAT-N40_DR        DNA/hAT-Ac                7    116  (1197) 3184363  
   219   10.8  0.0  0.0  chr7               9902094  9902130 (64380269) + Daphne-27_DRe     LINE/L2                1884   1920     (6) 3184364  
   305   23.6  0.0 12.8  chr7               9902142  9902238 (64380161) + Mariner-N8_DR     DNA/TcMar                47    132    (97) 3184365  
   271   20.0  3.1  0.0  chr7               9902189  9902253 (64380146) C Mariner-N7_DR     DNA/TcMar              (51)    210     144 3184366 *
   264   21.2  6.1  0.0  chr7               9902222  9902287 (64380112) C Mariner-N7_DR     DNA/TcMar              (38)    223     154 3184366 *
   241   20.6  1.6  0.0  chr7               9902335  9902397 (64380002) + Mariner-N7_DR     DNA/TcMar                52    115   (146) 3184367 *
   246   20.0  0.0 12.7  chr7               9902376  9902455 (64379944) C Mariner-N7_DR     DNA/TcMar              (51)    210     140 3184366  
   293   19.2  3.2  1.0  chr7               9902554  9902653 (64379746) + Mariner-N7_DR     DNA/TcMar                39    123   (138) 3184368 *
   310   16.2  8.1  0.0  chr7               9902594  9902667 (64379732) C Mariner-N7_DR     DNA/TcMar              (38)    223     144 3184369  
   285   20.3  0.0  0.0  chr7               9902634  9902692 (64379707) + Mariner-N7_DR     DNA/TcMar                62    120   (141) 3184370 *
   250   22.7  6.1  0.0  chr7               9902636  9902701 (64379698) C Mariner-N7_DR     DNA/TcMar              (38)    223     154 3184371 *
   218   21.2 11.4  2.6  chr7               9902705  9902811 (64379588) + Mariner-N1_DR     DNA/TcMar                39    184    (86) 3184372  
   204   26.0  0.0  0.0  chr7               9902784  9902833 (64379566) C Mariner-N7_DR     DNA/TcMar              (45)    216     167 3184369 *
   293   19.2  3.2  1.0  chr7               9902967  9903066 (64379333) + Mariner-N7_DR     DNA/TcMar                39    123   (138) 3184373 *
   310   16.2  8.1  0.0  chr7               9903007  9903080 (64379319) C Mariner-N7_DR     DNA/TcMar              (38)    223     144 3184369  
   285   20.3  0.0  0.0  chr7               9903047  9903105 (64379294) + Mariner-N7_DR     DNA/TcMar                62    120   (141) 3184374 *
   250   22.7  6.1  0.0  chr7               9903049  9903114 (64379285) C Mariner-N7_DR     DNA/TcMar              (38)    223     154 3184375 *
   223   21.1 11.4  2.6  chr7               9903118  9903224 (64379175) + Mariner-N7_DR     DNA/TcMar                39    184    (86) 3184376 *
   226   24.0  0.0  0.0  chr7               9903197  9903246 (64379153) C Mariner-N7_DR     DNA/TcMar              (45)    216     167 3184369  
   224   25.3  2.5  2.5  chr7               9903247  9903277 (64379122) + Mariner-N8_DR     DNA/TcMar                46    126   (103) 3184377  
   223   22.2 11.1  0.0  chr7               9903380  9903406 (64378993) C Mariner-N7_DR     DNA/TcMar              (38)    223     144 3184369  
   240   20.0  0.0  0.0  chr7               9903407  9903451 (64378948) + Mariner-N8_DR     DNA/TcMar                72    116   (113) 3184378 *
   335   15.2  6.1  0.0  chr7               9903421  9903486 (64378913) + Mariner-N8_DR     DNA/TcMar                40    109   (120) 3184379  
   310   26.1  6.0  1.6  chr7               9903464  9903580 (64378819) + Mariner-N8_DR     DNA/TcMar                41    162    (67) 3184380 *
   318   20.8  6.2  0.0  chr7               9903487  9903515 (64378884) + Mariner-N7_DR     DNA/TcMar                40    140   (121) 3184381  
   242   25.9  0.0  0.0  chr7               9903622  9903679 (64378720) + Mariner-N8_DR     DNA/TcMar                48    105   (124) 3184382  
   220   22.2 11.1  0.0  chr7               9903659  9903685 (64378714) C Mariner-N7_DR     DNA/TcMar              (38)    223     144 3184383 *
   241   20.0  0.0  0.0  chr7               9903686  9903730 (64378669) + Mariner-N8_DR     DNA/TcMar                72    116   (113) 3184384 *
   331   22.8  5.2  0.0  chr7               9903699  9903817 (64378582) + Mariner-N7_DR     DNA/TcMar                39    139   (122) 3184385  
   224   23.2  4.4  4.8  chr7               9903841  9903952 (64378447) + Mariner-N7_DR     DNA/TcMar                49    183    (87) 3184386  
   210    4.8  0.0  0.0  chr7               9904450  9904491 (64377908) + DNA-N4_DR         DNA                     670    711   (331) 3184387 *
   221   15.5 10.3  0.0  chr7               9904455  9904512 (64377887) C Polinton-3_DR     DNA/Maverick          (602)  18016   17953 3184388 *
   247   10.6  2.1  0.0  chr7               9904462  9904508 (64377891) C HATN11B_DR        DNA/hAT               (222)    468     421 3184389  
   236   20.7  1.7  0.0  chr7               9904509  9904519 (64377880) C Gypsy120-LTR_DR   LTR/Gypsy             (944)     92      34 3184390  
   302   18.2  0.0  3.9  chr7               9904808  9904887 (64377512) C hAT-N53B_DR       DNA/hAT-Ac            (749)   3428    3352 3184391  
   239   17.2 12.1  2.2  chr7               9904816  9904898 (64377501) + CryptonV-N4_DR    DNA/Crypton-V          1083   1173 (12320) 3184392 *
   337   13.8  6.2  0.0  chr7               9904834  9904898 (64377501) C Dada-U1A_DR       DNA/Dada             (7266)   3713    3645 3184393  
   272    9.0  8.2  8.2  chr7               9904899  9904917 (64377482) + EnSpm-N59_DR      DNA/CMC-EnSpm?         2923   3006   (663) 3184394  
   267   23.7  5.0  0.0  chr7               9904902  9904916 (64377483) + Mariner-N8_DR     DNA/TcMar                48     75   (154) 3184395 *
   272   16.0  4.0  0.0  chr7               9904917  9904966 (64377433) C Mariner-N7_DR     DNA/TcMar              (66)    195     144 3184396  
   267   23.7  5.0  0.0  chr7               9904967  9904987 (64377412) + Mariner-N8_DR     DNA/TcMar                76    119   (110) 3184395 *
   275   17.4  6.2  1.5  chr7               9904978  9905041 (64377358) C Mariner-N7_DR     DNA/TcMar              (40)    221     155 3184397  
   233   18.5  3.5  2.3  chr7               9905005  9905091 (64377308) + Mariner-N7_DR     DNA/TcMar                41    119   (142) 3184398 *
   231   23.9  6.0  0.0  chr7               9905062  9905128 (64377271) + Mariner-N8_DR     DNA/TcMar                41    111   (118) 3184399 *
   392   15.2  1.5  0.0  chr7               9905159  9905224 (64377175) + Mariner-N8_DR     DNA/TcMar                50    116   (113) 3184400  
   323   21.6  5.6  0.0  chr7               9905195  9905287 (64377112) + Mariner-N8_DR     DNA/TcMar                39    119   (110) 3184400 *
   213   23.4  7.8  0.0  chr7               9905235  9905298 (64377101) C Mariner-N7_DR     DNA/TcMar              (38)    223     155 3184397 *
   211   29.0  8.5  1.0  chr7               9905278  9905371 (64377028) + Mariner-N7_DR     DNA/TcMar                41    141   (120) 3184401 *
   330   16.2  3.6  3.6  chr7               9905350  9905432 (64376967) C Mariner-N7_DR     DNA/TcMar              (35)    226     144 3184397  
   248   24.4  5.1  0.0  chr7               9905401  9905478 (64376921) + Mariner-N7_DR     DNA/TcMar                39    120   (141) 3184402 *
   263   23.2  2.9  0.0  chr7               9905452  9905520 (64376879) C Mariner-N7_DR     DNA/TcMar              (51)    210     140 3184397  
   255   23.0  5.4  0.0  chr7               9905485  9905558 (64376841) + Mariner-N7_DR     DNA/TcMar                39    116   (145) 3184403 *
   266   20.7  4.3  0.0  chr7               9905534  9905659 (64376740) + Mariner-N7_DR     DNA/TcMar                36    123   (138) 3184403  
   243   24.0  8.0  0.0  chr7               9905586  9905660 (64376739) C Mariner-N7_DR     DNA/TcMar              (38)    223     143 3184404 *
   227   24.1  0.0  0.0  chr7               9905769  9905822 (64376577) C Mariner-N7_DR     DNA/TcMar              (51)    210     157 3184397  
   267   25.7  0.0  0.0  chr7               9905992  9906061 (64376338) + Mariner-N7_DR     DNA/TcMar                51    120   (141) 3184405 *
   349   19.2  5.5  0.0  chr7               9906028  9906100 (64376299) + Mariner-N7_DR     DNA/TcMar                41    117   (144) 3184405  
   295   23.3  0.2  0.2  chr7               9906077  9906223 (64376176) + Mariner-N7_DR     DNA/TcMar                51    123   (138) 3184405 *
   294   18.9  8.1  0.0  chr7               9906194  9906267 (64376132) C Mariner-N7_DR     DNA/TcMar              (38)    223     144 3184406 *
  1767    5.1  0.0  0.0  chr7               9906262  9906476 (64375923) C DNA2-16_DR        DNA                  (4010)  14041   13827 3184407  
   260   14.9  4.3  0.0  chr7               9906464  9906510 (64375889) C Mariner-N7_DR     DNA/TcMar              (67)    194     146 3184406 *
   262   22.7  8.0  0.0  chr7               9906481  9906555 (64375844) C Mariner-N7_DR     DNA/TcMar              (38)    223     143 3184408 *
   357   18.7  5.3  0.0  chr7               9906523  9906597 (64375802) + Mariner-N7_DR     DNA/TcMar                39    117   (144) 3184409  
   295   21.5  0.0  0.0  chr7               9906574  9906638 (64375761) + Mariner-N7_DR     DNA/TcMar                52    116   (145) 3184409 *
   255   26.9  5.1  0.0  chr7               9906607  9906684 (64375715) + Mariner-N7_DR     DNA/TcMar                39    120   (141) 3184409 *
   277   22.9 10.1  3.1  chr7               9906656  9906804 (64375595) C Mariner-N7_DR     DNA/TcMar              (48)    213      55 3184410  
   212   26.0  5.5  0.0  chr7               9906943  9907015 (64375384) + Mariner-N7_DR     DNA/TcMar                39    115   (146) 3184411  
   221   25.0  4.0  2.7  chr7               9907078  9907093 (64375306) C hAT-N154_DR       DNA/hAT-Tip100       (1034)    361     290 3184412  
   390    9.8  0.0  0.0  chr7               9907101  9907151 (64375248) C TDR3B             DNA/hAT-Charlie         (0)    193     143 3184413  
  4852    4.9  3.6  1.2  chr7               9907153  9907817 (64374582) + hAT-N32C_DR       DNA/hAT-Charlie           1    681     (0) 3184414  
   524    4.5  0.0  0.0  chr7               9907829  9907894 (64374505) + TDR3              DNA/hAT-Charlie          56    121    (72) 3184415  
  2319    6.5  6.5  0.0  chr7               9907895  9908202 (64374197) + Harbinger-N10_DR  DNA/PIF-Harbinger         1    328     (0) 3184416  
   500   17.9 24.5  2.2  chr7               9908203  9908276 (64374123) + ENSPM-6_DR        DNA/CMC-EnSpm         19539  19653 (12963) 3184417 *
   543    8.0  0.0  0.0  chr7               9908203  9908277 (64374122) + TDR3              DNA/hAT-Charlie         119    193     (0) 3184418  
   422   20.6  2.5  5.2  chr7               9908278  9908324 (64374075) C TDR19             DNA/hAT-Charlie       (203)    202     159 3184419  
   326   23.5  3.2  8.0  chr7               9908269  9908466 (64373933) + Mariner-N8_DR     DNA/TcMar                46    256    (14) 3184420 *
   265   21.6  7.8 13.7  chr7               9908555  9908747 (64373652) + Mariner-N8_DR     DNA/TcMar                47    229     (0) 3184421  
  7400    5.9 21.1  0.8  chr7               9908840  9910051 (64372348) + hAT-N177C_DR      DNA/hAT-Tip100            1   1456   (276) 3184422  
  1972    3.4  0.0  0.0  chr7               9910053  9910285 (64372114) C P-1N2_DR          DNA/P                   (0)   2146    1914 3184423 *
  6285    4.7  1.0  3.2  chr7               9910285  9911105 (64371294) C P-1N2_DR          DNA/P                (1343)    803       1 3184424  
  2081    3.0  5.9  0.3  chr7               9911106  9911373 (64371026) + hAT-N177C_DR      DNA/hAT-Tip100         1450   1732     (0) 3184425  
   312   25.5  0.9  2.7  chr7               9911973  9912085 (64370314) C Mariner-N31_DR    DNA/TcMar-Tc1          (26)    514     404 3184426  
  2656    8.8  8.3  0.0  chr7               9912097  9912527 (64369872) + HATN2_DR          DNA/hAT                   1    467   (752) 3184427  
  5872    2.8  0.0  0.0  chr7               9912542  9913215 (64369184) C HarbingerN2_DR    DNA/PIF-Harbinger       (0)    674       1 3184428  
  2104   11.1  8.2  3.1  chr7               9913216  9913643 (64368756) + HATN2_DR          DNA/hAT                 475    923   (296) 3184429  
   477   11.1  0.0  2.8  chr7               9913633  9913706 (64368693) C EnSpm-N13_DR      DNA/CMC-EnSpm       (11542)  10607   10536 3184430 *
   586   14.1  7.7  3.3  chr7               9913685  9913710 (64368689) C CryptonV-N5_DR    DNA/Crypton-V       (21122)   3415    3385 3184431  
  1734    1.6  0.0  0.0  chr7               9913711  9913903 (64368496) C TDR3              DNA/hAT-Charlie         (0)    193       1 3184432  
   423   20.9  0.0  5.5  chr7               9913830  9913925 (64368474) + CryptonV-N5_DR    DNA/Crypton-V          3307   3397 (21140) 3184433 *
   358    4.1 16.3  0.0  chr7               9913904  9913952 (64368447) + HATN2_DR          DNA/hAT                1153   1209    (10) 3184434 *
   316   17.5 16.5  0.0  chr7               9913953  9914006 (64368393) + CryptonV-N5_DR    DNA/Crypton-V         16050  16169  (8368) 3184435  
   228   21.2  0.0  7.0  chr7               9914001  9914076 (64368323) + ASAT_CY           Satellite                40    110   (152) 3184436 *
  1728    7.3  4.7  3.5  chr7               9914068  9914323 (64368076) C Mariner-N7_DR     DNA/TcMar               (0)    261       3 3184437  
   252   12.1  1.4 19.7  chr7               9914260  9914331 (64368068) + ENSPM-6_DR        DNA/CMC-EnSpm         17864  17924 (14692) 3184438 *
   238   15.6 10.4  4.2  chr7               9914327  9914393 (64368006) + ASAT_CY           Satellite               102    172    (90) 3184436 *
   205   16.7  0.0  6.2  chr7               9914423  9914473 (64367926) C MOSAT_DR          Satellite            (1034)   1053    1006 3184439  
   378   11.8  0.0 46.4  chr7               9914493  9914697 (64367702) C Ginger1-N1_DR     DNA/Ginger-1         (2231)    427     288 3184440 *
   866   12.2  1.8  4.4  chr7               9914600  9914934 (64367465) C MOSAT_DR          Satellite             (876)    326       1 3184441  
   786   19.8  5.2 15.7  chr7               9914608  9915101 (64367298) + Polinton-4_DR     DNA/Maverick          12319  13056  (7231) 3184442 *
  1059   10.4  0.5  0.0  chr7               9914836  9915123 (64367276) + (TGGA)n           Simple_repeat             1    289     (0) 3184443  
   387   25.9  3.7  1.8  chr7               9915025  9915171 (64367228) C MOSAT_DR          Satellite             (882)   1205    1052 3184444 *
  1351    8.5  3.2  0.0  chr7               9915201  9915388 (64367011) C hAT-N141_DR       DNA/hAT-Charlie         (0)    194       1 3184445  
   266   20.5  2.4  2.4  chr7               9915389  9915473 (64366926) C MOSAT_DR          Satellite             (924)   1163    1079 3184446 *
  1341   14.8  3.9  0.0  chr7               9915389  9915420 (64366979) + hAT-N22B_DR       DNA/hAT-Ac              839   1030   (349) 3184447  
  3279    3.5  2.5  0.2  chr7               9915479  9915876 (64366523) + DNA-2-2_DR        DNA                       1    407     (0) 3184448  
   533   18.6  2.4  1.8  chr7               9916054  9916217 (64366182) C Ginger1-N1_DR     DNA/Ginger-1          (224)   2434    2270 3184449 *
   916    0.0  0.0  0.0  chr7               9916083  9916217 (64366182) + (TCTA)n           Simple_repeat             3    137     (0) 3184450  
  3626    1.3  7.8  0.0  chr7               9916218  9916665 (64365734) C hAT-N45_DR        DNA/hAT?                (0)    936     454 3184451  
   617   20.3  9.2  0.0  chr7               9916218  9916232 (64366167) C Polinton-4_DR     DNA/Maverick         (7580)  12704   12541 3184452 *
   222   21.9  3.1  1.5  chr7               9916706  9916770 (64365629) + DNA2-14_DR        DNA                    4839   4904  (2718) 3184453 *
  1139   10.2  0.0  9.6  chr7               9916715  9916920 (64365479) C hAT-N53B_DR       DNA/hAT-Ac           (1920)   2257    2070 3184454  
   247   11.4  0.0  0.0  chr7               9917486  9917520 (64364879) + EnSpm-N13_DR      DNA/CMC-EnSpm          7626   7660 (14489) 3184455 *
  1176   12.4  3.0  0.0  chr7               9917490  9917691 (64364708) + Helitron-N3_DR    RC/Helitron            1539   1746  (1270) 3184456  
   526   13.2  0.0  0.0  chr7               9917698  9917780 (64364619) C TDR3B             DNA/hAT-Charlie         (0)    193     111 3184457 *
  2122    8.2  0.0  0.7  chr7               9917772  9918054 (64364345) C DIRS-N2_DR        LTR/Ngaro            (1539)   4490    4210 3184458 *
  4412    7.3  6.4  1.0  chr7               9918049  9918817 (64363582) + L1-11_DR          LINE/L1                6265   7318     (6) 3184459  
  2775    9.9  1.8  0.2  chr7               9918817  9919212 (64363187) C DIRS-N2_DR        LTR/Ngaro            (1813)   4216    3815 3184460 *
  1067   17.9 11.4  2.1  chr7               9919230  9919491 (64362908) + hAT-N48_DR        DNA/hAT-Ac             1100   1385   (278) 3184461  
   865   13.5  1.5  0.0  chr7               9919468  9919600 (64362799) C hAT-N167B_DR      DNA/hAT-Charlie       (196)   1377    1243 3184462 *
  1711    7.8  3.3  0.7  chr7               9919706  9919975 (64362424) C LINEX-1_DR        Retroposon            (132)    673     397 3184463  
  1917    6.7  2.8  0.4  chr7               9919980  9920234 (64362165) + Mariner-N7_DR     DNA/TcMar                 1    261     (0) 3184464  
   853    8.7  9.4  0.0  chr7               9920235  9920365 (64362034) C LINEX-1_DR        Retroposon            (434)    371     228 3184463  
  4660   11.5  7.0  0.0  chr7               9920366  9921078 (64361321) C DNA-1-3B_DR       DNA/PIF-Harbinger       (0)    763       1 3184465  
  1013   15.6  1.0 10.1  chr7               9921079  9921270 (64361129) C LINEX-1_DR        Retroposon            (428)    377      43 3184466  
  5253    6.2 12.6  0.4  chr7               9921274  9922019 (64360380) + DNA-1-3_DR        DNA/PIF-Harbinger         1    837     (0) 3184467  
   213   12.9  0.0  0.0  chr7               9922021  9922051 (64360348) C LINEX-1_DR        Retroposon            (766)     39       9 3184466  
  1486   13.9  2.7  5.6  chr7               9922058  9922406 (64359993) C TDR24             DNA                     (2)    442     157 3184468  
   263   13.6  0.0 11.9  chr7               9922503  9922577 (64359822) + L2-5_DRe          LINE/L2                2158   2224     (3) 3184469  
   221   25.9 14.8  0.0  chr7               9923032  9923112 (64359287) + Helitron-N5_DR    RC/Helitron            2094   2161  (7348) 3184470  
   208   22.6  1.9  0.0  chr7               9923329  9923381 (64359018) + Helitron-N5_DR    RC/Helitron            2756   2809  (6700) 3184470  
   261    5.3  0.9 12.5  chr7               9923384  9923490 (64358909) C DNA9-6_DR         DNA                   (347)   7537    7442 3184471 *
   332    7.1  0.0  0.0  chr7               9923415  9923499 (64358900) C Harbinger-N17_DR  DNA/PIF-Harbinger    (1018)    627     543 3184472 *
   384   14.0  0.0  6.1  chr7               9923426  9923541 (64358858) + EnSpm-N42B_DR     DNA/CMC-EnSpm          1375   1483  (2821) 3184473  
  4019   11.5  0.3  2.3  chr7               9923542  9924172 (64358227) C DIRS-1-LTR_DR     LTR/Ngaro               (1)    621       3 3184474  
  5446    3.6  1.1  0.0  chr7               9924248  9924906 (64357493) + LTR-9_DR          LTR/ERV1                  1    666   (135) 3184475  
   611    9.7  0.0  1.9  chr7               9924908  9925012 (64357387) + piggyBac-N5C_DR   DNA/PiggyBac?          1512   1614   (697) 3184476 *
   769    9.7  0.0  0.0  chr7               9925009  9925111 (64357288) C hAT-N124_DR       DNA/hAT-Ac            (864)    103       1 3184477  
   307   18.7 16.4  1.7  chr7               9925110  9925245 (64357154) + MOSAT_DR          Satellite               822   1026  (1061) 3184478 *
   281   23.8  7.2  3.2  chr7               9925119  9925229 (64357170) + Helitron-N5_DR    RC/Helitron            2042   2158  (7351) 3184479 *
  1667   14.5  4.4  3.8  chr7               9925230  9925572 (64356827) C Kolobok-N3_DR     DNA/Kolobok-T2?         (0)    370      26 3184480  
   897    8.9  0.0  3.2  chr7               9925889  9925908 (64356491) C hAT-N203_DR       DNA/hAT-Tip100       (2078)   3463    3448 3184481  
  6484    7.4  2.0  0.5  chr7               9925909  9926790 (64355609) C MuDR-N1_DR        DNA/MULE-MuDR           (0)    896       1 3184482  
   920   10.8 11.9  0.6  chr7               9926839  9926997 (64355402) + DNA7-N2_DR        DNA/hAT-hAT6           1515   1691   (323) 3184483  
   495   19.2 23.8  0.6  chr7               9926872  9927018 (64355381) C EnSpm-N44_DR      DNA/CMC-EnSpm        (3061)   5591    5411 3184484 *
   399   21.9  3.8  3.8  chr7               9926952  9927084 (64355315) + DNA9-3_DR         DNA/MULE-MuDR?         1618   1750  (9629) 3184485 *
  2991   11.1  1.3  7.8  chr7               9927460  9927994 (64354405) + LOOPERN4B_DR      DNA/Kolobok-T2            1    503     (0) 3184486  
  2274   13.7 15.7  0.2  chr7               9928053  9928550 (64353849) C TDR25             DNA/hAT-Charlie         (0)    611      37 3184487  
  3324    7.9  7.9  0.3  chr7               9928557  9929090 (64353309) C hAT-N38_DR        DNA/hAT-hAT6            (0)   1029     456 3184488 *
  8226    1.9  0.8  0.0  chr7               9929086  9930029 (64352370) + L2-2_DRe          LINE/L2                3287   4238     (0) 3184489  
  3088   10.0  3.2  0.0  chr7               9930032  9930472 (64351927) C hAT-N38_DR        DNA/hAT-hAT6          (574)    455       1 3184488  
   549   10.2  0.0  9.0  chr7               9930521  9930617 (64351782) C DNA8-4A_DR        DNA/hAT-Charlie         (0)    919     831 3184490 *
  1000    5.9  0.0  0.7  chr7               9930597  9930732 (64351667) C DNA8-4A_DR        DNA/hAT-Charlie       (621)    298     164 3184491  
   470   24.9  9.8  3.7  chr7               9930719  9930732 (64351667) C EnSpm-N10_DR      DNA/CMC-EnSpm        (3085)   6223    6130 3184492 *
  1360    6.3  1.1  0.6  chr7               9930733  9930907 (64351492) + TDR19             DNA/hAT-Charlie           1    176   (229) 3184493  
   470   24.9  9.8  3.7  chr7               9930908  9930922 (64351477) C EnSpm-N10_DR      DNA/CMC-EnSpm        (3085)   6129    6008 3184492  
   213    0.0  0.0  0.0  chr7               9930915  9930935 (64351464) C TDR19             DNA/hAT-Charlie       (366)     39      19 3184494 *
   288   10.9  0.0  0.0  chr7               9930936  9930981 (64351418) + DNA6-10_DR        DNA                    2767   2812  (3894) 3184495 *
   373   10.9  0.0  0.0  chr7               9930942  9930987 (64351412) C hAT-N22B_DR       DNA/hAT-Ac            (538)    841     796 3184496 *
  1112   12.9  0.6  0.6  chr7               9930981  9931152 (64351247) C DNA8-4A_DR        DNA/hAT-Charlie       (747)    172       1 3184497  
 10089    3.4  0.3  0.2  chr7               9931198  9932401 (64349998) C Harbinger-4N1C_DR DNA/PIF-Harbinger       (0)   1206       1 3184498  
  1909   11.5  5.1  0.0  chr7               9933354  9933648 (64348751) + HE1_DR1           SINE/tRNA-V-RTE          23    332    (70) 3184499  
   251   25.0  2.7  2.7  chr7               9933584  9933657 (64348742) + CryptonV-N5_DR    DNA/Crypton-V          4849   4922 (19615) 3184500 *
   884    9.4  9.7  3.7  chr7               9933651  9933804 (64348595) + TC1DR2            DNA/TcMar-Tc1           395    557   (319) 3184501  
   659    8.9  5.4  0.0  chr7               9933809  9933920 (64348479) + TC1DR2            DNA/TcMar-Tc1           757    874     (2) 3184502  
   247   21.1  1.5  7.9  chr7               9934386  9934452 (64347947) C TDR13E            DNA                     (0)    680     618 3184503  
  1559   23.1 11.3  3.8  chr7               9934492  9935130 (64347269) + TDR13D            DNA                      47    731    (31) 3184504 *
  4307    9.5  1.5  1.9  chr7               9934740  9935378 (64347021) + SAT-18_DR         Satellite                 1    637  (1508) 3184505  
   998   14.9  5.9  1.8  chr7               9935197  9935406 (64346993) + TDR13D            DNA                     460    761     (1) 3184506 *
   325   20.8  0.0 11.2  chr7               9936024  9936142 (64346257) C EnSpm-N26B_DR     DNA/CMC-EnSpm           (0)    221     115 3184507  
  4543   12.4  7.5  0.6  chr7               9936183  9936960 (64345439) + LOOPERN3B_DR      DNA/Kolobok-T2           26    856   (193) 3184508  
  1787    9.1  4.6  6.4  chr7               9936956  9937321 (64345078) + DNA-1-7_DR        DNA/PIF-Harbinger       899   1258   (180) 3184509 *
  5319    7.0 20.5  0.8  chr7               9937313  9938174 (64344225) + REX1-1_DR         LINE/Rex-Babar         2554   3584     (6) 3184510  
  1099   12.9  0.0  0.0  chr7               9938173  9938342 (64344057) + DNA-1-7_DR        DNA/PIF-Harbinger      1269   1438     (0) 3184511 *
   205   14.3  0.0  0.0  chr7               9938648  9938682 (64343717) + CryptonV-1_DR     DNA/Crypton-V         14573  14607  (3266) 3184512  
   206   19.7  0.0  5.4  chr7               9939058  9939116 (64343283) C EnSpm-7_DR        DNA/CMC-EnSpm        (1593)   9441    9386 3184513 *
   450   10.3 11.5  0.0  chr7               9939081  9939158 (64343241) C Kolobok-N10_DR    DNA/Kolobok             (0)    643     557 3184514 *
  1632    6.5  7.3  0.4  chr7               9939156  9939388 (64343011) C SINE2-4_DR        SINE/tRNA-V-RTE         (0)    371     123 3184515  
   255   12.3  1.9  6.0  chr7               9939349  9939400 (64342999) C DNA6-6_DR         DNA                  (1353)   9928    9879 3184516 *
   278   16.7  0.0  0.0  chr7               9939385  9939438 (64342961) + DNA11TA1_DR       DNA/CMC-EnSpm           126    179    (24) 3184517  
   432   11.3  0.0  7.0  chr7               9939457  9939532 (64342867) + Kolobok-N10_DR    DNA/Kolobok             573    643     (0) 3184518  
   295   20.6 25.9  1.0  chr7               9939533  9939688 (64342711) C Merlin-N1_DR      DNA/Merlin             (28)    341     146 3184519 *
   440    5.4  0.0  0.0  chr7               9939681  9939734 (64342665) C hAT-N38_DR        DNA/hAT-hAT6            (3)   1026     973 3184520  
  3204    4.3  0.3  0.0  chr7               9939735  9940125 (64342274) C DNA-AT-1_DR       DNA                     (0)    392       1 3184521  
  3074    8.7  0.7  0.5  chr7               9940129  9940554 (64341845) C hAT-N38_DR        DNA/hAT-hAT6          (602)    427       1 3184522  
   243   25.7  1.4  0.0  chr7               9940490  9940563 (64341836) C EnSpm-4_DR        DNA/CMC-EnSpm        (6953)   2087    2013 3184523 *
   670   18.3 13.1  1.4  chr7               9940604  9940802 (64341597) C CryptonV-3_DR     DNA/Crypton-V       (22260)   1193     972 3184524  
   361   11.7  0.0  1.9  chr7               9940914  9940968 (64341431) C Copia-11I_DR-LTR  LTR/Gypsy?             (39)    438     382 3184525  
  6603    7.4  3.3  0.9  chr7               9940969  9941899 (64340500) + HAT1N_DR          DNA/hAT-Ac                1    953    (12) 3184526  
  7430    2.0  3.4  0.9  chr7               9941900  9942803 (64339596) C HATN11_DR         DNA/hAT-hobo            (0)    927       1 3184527  
  2566   12.3  0.5  0.2  chr7               9942816  9943214 (64339185) C Copia-11I_DR-LTR  LTR/Gypsy?             (77)    400       1 3184528  
  1668   13.8 17.3  0.0  chr7               9943775  9943821 (64338578) C Helitron-N3_DR    RC/Helitron           (897)   2119    1619 3184529  
  1926    8.9 18.9  0.0  chr7               9943822  9944201 (64338198) C Mariner-N38_DR    DNA/TcMar-Tc1           (0)    547      96 3184530  
  1683   17.6  7.1 13.4  chr7               9943891  9944520 (64337879) C Merlin-1_DR       DNA/Merlin           (5400)   5127    4533 3184531 *
  3331    2.1  0.3  0.3  chr7               9944519  9944907 (64337492) C L2-1_DR           LINE/L2                 (4)   4981    4593 3184532  
  1356   12.2  1.0  0.0  chr7               9944909  9945113 (64337286) + HE1_DR1           SINE/tRNA-V-RTE         165    371    (31) 3184533  
   689   24.7  1.2  7.4  chr7               9945114  9945149 (64337250) C DNA6-6_DR         DNA                  (4248)   7029    6803 3184534  
   978   10.7  5.0  2.7  chr7               9945241  9945422 (64336977) + DNA11TA1_DR       DNA/CMC-EnSpm            12    197     (6) 3184535  
  1365    3.6  1.5  1.0  chr7               9945429  9945623 (64336776) C DNA-TA-2_DR       DNA/CMC-EnSpm           (0)    196       1 3184536  
   354   18.1  8.4  1.0  chr7               9945632  9945726 (64336673) C DNA-N24_DR        DNA                     (0)    977     876 3184537  
  2540    7.9  2.0 13.5  chr7               9945727  9946210 (64336189) + hAT-N185B_DR      DNA/hAT?                  1    743   (613) 3184538  
   361   23.1  0.0  6.0  chr7               9946212  9946335 (64336064) C CryptonV-N5_DR    DNA/Crypton-V       (20017)   4520    4404 3184539 *
  2255    5.3  5.8  7.2  chr7               9946232  9946596 (64335803) C HE2_DR            SINE/tRNA-V-RTE         (2)    361       2 3184540  
   571   18.6  2.9  6.0  chr7               9946485  9946621 (64335778) C DNA6-6_DR         DNA                  (3286)   7995    7863 3184541 *
  1927    6.0  2.6  0.7  chr7               9946596  9946862 (64335537) + Mariner-N21_DR    DNA/TcMar               249    520   (500) 3184542  
   252   27.3  0.0  1.3  chr7               9946904  9946981 (64335418) + ENSPM-6_DR        DNA/CMC-EnSpm         19257  19333 (13283) 3184543 *
   338   18.3  0.0  1.4  chr7               9946915  9946986 (64335413) C Harbinger-N10_DR  DNA/PIF-Harbinger      (10)    318     248 3184544  
   832   21.7  5.1  0.8  chr7               9947620  9947856 (64334543) + DNAX-16_DR        DNA                     177    423     (0) 3184545  
   757   24.1  0.4  1.8  chr7               9948120  9948347 (64334052) + DNAX-16_DR        DNA                     177    401    (22) 3184546  
   652   18.0  0.6  5.7  chr7               9949176  9949340 (64333059) C DNA-TA-4_DR       DNA/TcMar            (5089)   4706    4550 3184547 *
   933   13.7  1.3  0.0  chr7               9949216  9949235 (64333164) C CryptonV-N1_DR    DNA/Crypton-V        (1913)   8138    7984 3184548  
  1134    3.8  0.0  0.0  chr7               9949236  9949368 (64333031) C HE2_DR            SINE/tRNA-V-RTE         (0)    363     231 3184549  
   244   27.8  2.2  0.0  chr7               9949545  9949561 (64332838) + DNA8-9_DR         DNA/hAT-Ac              774    865   (586) 3184550  
   372   16.4  4.1  0.0  chr7               9949562  9949581 (64332818) C EnSpm-N11_DR      DNA/CMC-EnSpm        (2358)   2995    2973 3184551  
  1962    3.6  0.5  4.6  chr7               9949582  9949963 (64332436) + SINE2-3_DR        SINE/tRNA-V-RTE           1    367     (1) 3184552  
   615    9.7  1.1  1.1  chr7               9949881  9949974 (64332425) + DNA2-16_DR        DNA                    8163   8256  (9795) 3184553 *
   316   27.6  5.1  0.8  chr7               9949975  9949994 (64332405) + CryptonV-N5_DR    DNA/Crypton-V          5775   5893 (18644) 3184554  
  2144   11.7  7.9  6.2  chr7               9950031  9950459 (64331940) C LOOPERN4B_DR      DNA/Kolobok-T2          (1)    502      67 3184555  
   208   20.4  0.0  4.1  chr7               9951131  9951143 (64331256) + CryptonV-N5_DR    DNA/Crypton-V         14133  14143 (10394) 3184556  
   316    5.1  0.0  0.0  chr7               9951144  9951182 (64331217) + hAT-N79_DR        DNA/hAT-Ac                4     42  (2047) 3184557  
   254   15.2  0.0  5.0  chr7               9951303  9951319 (64331080) C Penelope-1_DR     LINE/Penelope        (4221)    225     108 3184558  
   369    2.9  0.9  1.9  chr7               9951320  9951426 (64330973) C DNA9-6_DR         DNA                   (334)   7550    7445 3184559  
   365    5.2  0.8  3.4  chr7               9951326  9951445 (64330954) C Merlin-1_DR       DNA/Merlin           (2337)   8190    8074 3184560 *
   391    5.3  1.1  0.0  chr7               9951334  9951427 (64330972) C ACROBAT1          DNA/PIF               (498)    881     787 3184561 *
   439    0.9  6.7  0.0  chr7               9951350  9951454 (64330945) + DNA-2-32_DR       DNA/CMC-EnSpm?         5538   5649  (3133) 3184562  
   304   16.1  6.8  4.2  chr7               9951428  9951492 (64330907) C EnSpm-N40B_DR     DNA/CMC-EnSpm         (731)   4773    4611 3184563 *
  1329    3.1  0.0  0.6  chr7               9951444  9951606 (64330793) + L1-128_DR         LINE/L1                   6    167  (4001) 3184564  
   391    3.8  0.0  0.0  chr7               9951597  9951649 (64330750) + L1-128_DR         LINE/L1                4110   4162     (6) 3184565 *
  3080   12.3  1.2 28.6  chr7               9951650  9952535 (64329864) + hAT-N79_DR        DNA/hAT-Ac               25    721  (1368) 3184566  
  5694    8.3  4.7  2.0  chr7               9952536  9953251 (64329148) C DNA-8-24_DR       DNA/hAT?                (0)   1783    1045 3184567  
   654   20.3 10.2 10.8  chr7               9953252  9953681 (64328718) + hAT-N177B_DR      DNA/hAT-Tip100            1    428   (536) 3184568 *
  2775    8.1 17.4  3.7  chr7               9953394  9953740 (64328659) C DNA-8-24_DR       DNA/hAT?             (1180)    603       1 3184567  
   290   21.6 16.0  5.5  chr7               9953741  9953921 (64328478) + hAT-11_DR         DNA/hAT-Tip100         2998   3196     (0) 3184569  
  1914   12.4 11.3  2.9  chr7               9953922  9954294 (64328105) + hAT-N79_DR        DNA/hAT-Ac              714   1117   (972) 3184570  
  1607    3.1  0.5  0.0  chr7               9954295  9954486 (64327913) + HATN3_DR          DNA/hAT-Tip100            1    193   (378) 3184571  
  6869    0.6  0.0  1.4  chr7               9954490  9955296 (64327103) + Rex1-28_DRe       LINE/Rex-Babar         2548   3343     (0) 3184572  
  2836    7.1  2.7  1.7  chr7               9955273  9955673 (64326726) + HATN3_DR          DNA/hAT-Tip100          167    571     (0) 3184573 *
  4555    9.0  5.3 22.1  chr7               9955674  9956810 (64325589) + hAT-N79_DR        DNA/hAT-Ac             1110   2089     (0) 3184574  
  1809   19.3  1.4  0.8  chr7               9956845  9957209 (64325190) + DNA-AT-1_DR       DNA                       1    367    (25) 3184575  
   305    9.5  6.8 16.1  chr7               9957210  9957297 (64325102) + EnSpm-N10_DR      DNA/CMC-EnSpm          5811   5891  (3417) 3184576 *
   467   14.1  0.0  1.3  chr7               9957224  9957302 (64325097) + DNA-AT-1_DR       DNA                      89    166   (226) 3184577  
  1351   12.0  0.5  0.9  chr7               9957334  9957544 (64324855) C ENSPM-6_DR        DNA/CMC-EnSpm        (9865)  22751   22542 3184578  
   201   17.6  3.8  3.8  chr7               9957553  9957605 (64324794) + Merlin-N5_DR      DNA/Merlin             4251   4303     (2) 3184579  
  1930   10.9  9.6  4.3  chr7               9958466  9958819 (64323580) + HE1_DR1           SINE/tRNA-V-RTE           1    372    (30) 3184580  
   428   27.7  3.2  1.2  chr7               9958693  9958748 (64323651) + TE-X-7_DR         LINE?/Penelope?         141    256   (583) 3184581 *
   428   12.2  6.1  0.0  chr7               9958749  9958830 (64323569) + DNA2-16_DR        DNA                    8165   8251  (9800) 3184582  
   428   27.7  3.2  1.2  chr7               9958831  9958849 (64323550) + TE-X-7_DR         LINE?/Penelope?         257    300   (539) 3184581  
  2919    8.4 10.2  1.1  chr7               9959015  9959575 (64322824) + Kolobok-1N3_DR    DNA/Kolobok-T2            1    745   (678) 3184583  
   274   27.7 12.9  1.9  chr7               9959579  9959718 (64322681) C TDR4              DNA                     (0)    301     147 3184584 *
  1027   12.4  0.0 11.0  chr7               9959601  9959772 (64322627) + Kolobok-1N3_DR    DNA/Kolobok-T2          399    553   (514) 3184585  
   265   30.2  0.0  2.6  chr7               9959668  9959700 (64322699) + Helitron-2_DR     RC/Helitron           11285  11400 (16012) 3184586 *
   292   26.7  0.0  0.0  chr7               9959701  9959786 (64322613) C EnSpm-N13_DR      DNA/CMC-EnSpm        (9243)  12906   12821 3184587  
  2427    9.1  1.8  0.8  chr7               9959805  9960190 (64322209) C DNA-2-30B_DR      DNA                    (15)    398       9 3184588  
   707    7.7  1.0  0.0  chr7               9960180  9960283 (64322116) + Kolobok-1N1_DR    DNA/Kolobok-T2         1234   1338    (85) 3184589 *
   792   16.6  6.5  1.3  chr7               9960329  9960542 (64321857) + hAT-N22C_DR       DNA/hAT-Ac              179    403   (291) 3184590  
   793   14.3  0.0  3.9  chr7               9960905  9961064 (64321335) C Ginger1-N1_DR     DNA/Ginger-1          (262)   2396    2243 3184591 *
   970   16.5  0.0  1.0  chr7               9960936  9961244 (64321155) + (TCCG)n           Simple_repeat             1    305     (0) 3184592  
   928   11.3  0.0  0.6  chr7               9961093  9961313 (64321086) + (TCTA)n           Simple_repeat             1    219     (0) 3184593 *
   282    8.8  0.9 10.6  chr7               9961683  9961796 (64320603) C EnSpm-N37_DR      DNA/CMC-EnSpm        (2466)   4181    4078 3184594 *
   461    8.1  1.6  0.0  chr7               9961707  9961830 (64320569) + EnSpm-6N1_DR      DNA/CMC-EnSpm           931   1056  (8180) 3184595 *
   738    0.0  0.0  1.0  chr7               9961734  9961830 (64320569) + hAT-N39_DR        DNA/hAT-Tip100         1249   1344   (250) 3184596  
   494   20.6  4.2  8.4  chr7               9961831  9962299 (64320100) + Harbinger-N17_DR  DNA/PIF-Harbinger       310    853   (792) 3184597 *
  1157   23.0  5.7  7.8  chr7               9961937  9961976 (64320423) + Merlin-1_DR       DNA/Merlin             8074   8413  (2114) 3184598  
  1210   19.1 14.8  2.3  chr7               9961977  9962395 (64320004) C DNA8-25_DR        DNA                  (1592)   2375    1906 3184599  
   259   25.8  0.0  0.0  chr7               9962350  9962415 (64319984) C DNA8-9_DR         DNA/hAT-Ac            (581)    870     805 3184600 *
  1137   15.6  3.7  4.2  chr7               9962370  9962610 (64319789) C hAT-N168B_DR      DNA/hAT-Charlie       (161)    494     255 3184601 *
  1157   23.0  5.7  7.8  chr7               9962396  9962407 (64319992) + Merlin-1_DR       DNA/Merlin             8414   8535  (1992) 3184598  
  1382    7.7 11.1  0.0  chr7               9962408  9962615 (64319784) + HATN8_DR          DNA/Zisupton             25    255     (0) 3184602  
   271   24.8  1.8  3.7  chr7               9962721  9962829 (64319570) + DNA13TA1_DR       DNA/TcMar-Tc1           138    244    (74) 3184603  
   252   25.9  1.1  3.3  chr7               9963694  9963785 (64318614) + Helitron-N5_DR    RC/Helitron            4676   4765  (4744) 3184604  
   261   25.0  1.2  2.5  chr7               9963836  9963917 (64318482) C Helitron-N5B_DR   RC/Helitron           (927)    720     640 3184605  
   209   12.9  0.0  5.1  chr7               9968696  9968736 (64313663) C hAT-N137_DR       DNA/hAT-Ac           (1614)   1957    1919 3184606  
   359   11.4 18.4  6.1  chr7               9969367  9969469 (64312930) C Kolobok-N10_DR    DNA/Kolobok           (528)    115       1 3184607  
   212   20.0  0.0  0.0  chr7               9969582  9969621 (64312778) + L1-119_DR         LINE/L1                2405   2444  (2833) 3184608  
   219   23.9  0.0  0.0  chr7               9970091  9970136 (64312263) + Kolobok-N10_DR    DNA/Kolobok             393    438   (205) 3184609  
   252   14.0  7.0  0.0  chr7               9970207  9970263 (64312136) C Dada-tL_DR        DNA/Dada             (8034)   2373    2313 3184610 *
  3628    6.7  1.8  3.3  chr7               9970222  9970776 (64311623) C Mariner-N38_DR    DNA/TcMar-Tc1           (0)    547       1 3184611  
   270   22.9  7.9  4.2  chr7               9970675  9970686 (64311713) C Merlin-1_DR       DNA/Merlin           (8794)   1733    1617 3184612 *
   312   21.0  5.0  0.9  chr7               9970687  9970787 (64311612) + Helitron-N3_DR    RC/Helitron            1978   2082   (934) 3184613  
   228   14.1 12.9  8.6  chr7               9970957  9971057 (64311342) C Kolobok-N10_DR    DNA/Kolobok           (538)    105       1 3184614  
   443   10.1  0.0 35.2  chr7               9972509  9972677 (64309722) C DNA-8-7_DR        DNA/hAT-Tip100          (0)   1049     925 3184615 *
   700    9.9  2.3  1.6  chr7               9972557  9972812 (64309587) + ZFERV-2-I_DR      LTR/ERV1                626    883  (9681) 3184616  
   655   12.0  0.3  7.2  chr7               9972577  9972873 (64309526) + Kolobok-4_DR      DNA/Kolobok-T2         4947   5224  (1407) 3184617 *
  1103    1.8  0.0  1.1  chr7               9972620  9972895 (64309504) + EnSpm-N42_DR      DNA/CMC-EnSpm           543    815   (437) 3184618 *
  1261    1.5  0.3  1.4  chr7               9972623  9972930 (64309469) C EnSpm-N25_DR      DNA/CMC-EnSpm        (3725)    961     546 3184619 *
  2853    7.5  1.3  0.2  chr7               9972840  9973383 (64309016) C Merlin-1_DR       DNA/Merlin           (8898)   1629    1080 3184612  
   749   21.5  5.0  7.0  chr7               9972931  9973383 (64309016) + Zisupton-6_DR     DNA/Zisupton           8577   9323 (12793) 3184620 *
   380   11.1  4.6  1.8  chr7               9973319  9973334 (64309065) C DNA9-6_DR         DNA                   (390)   7494    7467 3184621 *
   396    3.6  0.0  1.8  chr7               9973335  9973384 (64309015) C Zisupton-6_DR     DNA/Zisupton        (13303)   8813    8765 3184622  
   683   15.1  0.0  0.8  chr7               9973385  9973504 (64308895) C HATN10B_DR        DNA/hAT-Ac              (1)    607     489 3184623  
   380   11.1  4.6  1.8  chr7               9973392  9973426 (64308973) C DNA9-6_DR         DNA                   (390)   7466    7399 3184621 *
   741   14.3  4.6 15.7  chr7               9973505  9973824 (64308575) C TDR25             DNA/hAT-Charlie         (0)    611     285 3184624 *
  2164   13.5  7.3  3.5  chr7               9973816  9974223 (64308176) C DNA-8-7_DR        DNA/hAT-Tip100        (592)    457      35 3184625  
  1110   12.7  1.6  0.5  chr7               9974278  9974467 (64307932) + DNA11TA1B_DR      DNA/CMC-EnSpm            11    202     (1) 3184626  
   304   16.7  3.4  4.6  chr7               9974392  9974479 (64307920) C CryptonV-3_DR     DNA/Crypton-V       (17374)   6079    5993 3184627 *
   203   14.8  0.0 10.4  chr7               9974673  9974725 (64307674) C ERV4_DR-LTR       LTR/ERV1              (166)    165     118 3184628  
  2578    9.4  7.1  2.9  chr7               9974959  9975395 (64307004) + HATN10_DR         DNA/hAT-Ac                1    455     (0) 3184629  
  6922    1.6  8.9  0.1  chr7               9975810  9976665 (64305734) + hAT-N30_DR        DNA/hAT-Ac                1    931    (51) 3184630  
   211   14.7  0.0  2.9  chr7               9976686  9976720 (64305679) + DNA21TA1_DR       DNA/TcMar-Tc1             1     34   (505) 3184631  
   329   11.3  6.5  0.0  chr7               9976839  9976900 (64305499) C Rex1-20_DRe       LINE/Rex-Babar          (8)   3279    3214 3184632 *
   375    2.2  0.0  2.2  chr7               9976900  9976946 (64305453) + hAT-N40_DR        DNA/hAT-Ac                6     51  (1262) 3184633 *
  1833    5.5  1.6  0.4  chr7               9976938  9977193 (64305206) C L2-7_DRe          LINE/L2                 (1)   2680    2436 3184634  
   224   14.9  4.3  0.0  chr7               9977183  9977229 (64305170) C DNA-TA-4_DR       DNA/TcMar            (7191)   2604    2556 3184635 *
  8355    2.0  0.0  0.1  chr7               9977199  9978148 (64304251) C L2-1_DR           LINE/L2                 (0)   4985    4037 3184636  
   535   21.5  0.0  2.5  chr7               9978125  9978248 (64304151) + CryptonV-N3_DR    DNA/Crypton-V          3696   3816 (16847) 3184637 *
  4505    4.7  0.3  1.2  chr7               9978144  9978726 (64303673) C L2-7_DRe          LINE/L2               (243)   2438    1861 3184638  
   228   14.6  0.0  6.4  chr7               9978735  9978790 (64303609) + TDR8B             DNA/hAT-Ac               52    100  (1213) 3184639 *
   497   25.6  3.5  2.3  chr7               9978772  9978787 (64303612) C hAT-N157_DR       DNA/hAT-Ac            (887)    670     605 3184640  
   530   20.8  6.0  2.2  chr7               9978788  9978920 (64303479) + HarbingerN2_DR    DNA/PIF-Harbinger       250    387   (287) 3184641  
   497   25.6  3.5  2.3  chr7               9978921  9978943 (64303456) C hAT-N157_DR       DNA/hAT-Ac            (887)    604     497 3184640  
   301   12.8  0.0  0.0  chr7               9978935  9978981 (64303418) + TDR8B             DNA/hAT-Ac              541    587   (376) 3184642 *
   854    4.7  0.0  0.0  chr7               9979051  9979156 (64303243) C DNA-6-N3_DR       DNA/IS3EU            (1372)    106       1 3184643  
   669   14.8  0.0  5.1  chr7               9979190  9979353 (64303046) + EnSpm-N16_DR      DNA/CMC-EnSpm             6    161    (41) 3184644  
  2272    3.6  8.2  6.4  chr7               9979360  9979713 (64302686) + HE2_DR            SINE/tRNA-V-RTE           1    360     (3) 3184645  
  1067    8.2  0.6  5.0  chr7               9979582  9979748 (64302651) + EnSpm-N37_DR      DNA/CMC-EnSpm           333    492  (6155) 3184646 *
   827   18.8 11.4  4.5  chr7               9980075  9980347 (64302052) C DNA-N28_DR        DNA/PIF-Harbinger       (0)    565     275 3184647  
   768   23.0  3.6  2.6  chr7               9980321  9980355 (64302044) C DNA6-6_DR         DNA                  (4053)   7228    7035 3184648 *
  1063   12.1  0.0  0.0  chr7               9980356  9980512 (64301887) + HE1_DR1           SINE/tRNA-V-RTE           3    159   (243) 3184649 *
  1980   20.5  5.3 13.3  chr7               9980512  9981823 (64300576) C HATN3B_DR         DNA/hAT-Tip100        (105)    874       1 3184650  
  1044   15.4  9.7  0.4  chr7               9981824  9982017 (64300382) + HE1_DR1           SINE/tRNA-V-RTE         165    379    (23) 3184649  
   658   17.4  1.9  4.6  chr7               9981878  9982034 (64300365) + CryptonV-N1_DR    DNA/Crypton-V          7976   8128  (1923) 3184651 *
   607   19.2  1.3  3.9  chr7               9981902  9982058 (64300341) C DNA-8-9_DR        DNA/hAT-Ac           (1511)   2208    2056 3184652 *
  1499   15.1  1.6  0.0  chr7               9982603  9982853 (64299546) C HE1_DR1           SINE/tRNA-V-RTE        (17)    385     131 3184653  
   807    8.1  1.6  1.6  chr7               9982851  9982975 (64299424) + SINE2-5_DR        SINE/tRNA-V-RTE         179    396     (6) 3184654 *
   261   24.7  6.5  0.0  chr7               9982976  9983052 (64299347) + Mariner-N31_DR    DNA/TcMar-Tc1           448    529    (11) 3184655  
   349   15.9  3.2  5.5  chr7               9983057  9983149 (64299250) C DNA2-13_DR        DNA                  (5451)    447     357 3184656 *
   438    5.5  0.0  4.1  chr7               9983090  9983165 (64299234) C Harbinger3_DR     DNA/PIF-Harbinger    (1481)   2118    2046 3184657 *
  1139    1.9  0.0  4.4  chr7               9983098  9983644 (64298755) + (TAGA)n           Simple_repeat             1    522     (0) 3184658  
   868   25.4 12.3  1.8  chr7               9983117  9983733 (64298666) + Polinton-4_DR     DNA/Maverick          12318  12696  (7591) 3184659 *
  1046   17.0  0.5  2.2  chr7               9983433  9983473 (64298926) + (CAGA)n           Simple_repeat             1    254    (50) 3184660  
   503   17.9  5.2  1.9  chr7               9983474  9983736 (64298663) + HAT1_DR           DNA/hAT-Ac              386    647  (2645) 3184661  
   276   16.9  2.4  1.2  chr7               9983672  9983755 (64298644) + hAT-13_DR         DNA/hAT-Tip100         2441   2525   (277) 3184662 *
  1046   17.0  0.5  2.2  chr7               9983737  9983742 (64298657) + (CAGA)n           Simple_repeat           255    304     (0) 3184660  
   341    6.1  2.3 14.8  chr7               9983871  9984206 (64298193) + (CCCTAA)n         Simple_repeat             1    293     (0) 3184663  
   434   13.0  0.0  1.1  chr7               9984224  9984316 (64298083) + DNA9TA1_DR        DNA/CMC-EnSpm          1096   1187  (2146) 3184664  
   650   13.5  0.0  0.0  chr7               9984317  9984412 (64297987) C Kolobok-N2B_DR    DNA/Kolobok-T2        (709)    481     386 3184665  
   478   11.6  0.0  0.0  chr7               9984453  9984521 (64297878) + Harbinger3N_DR    DNA/PIF-Harbinger      1075   1143     (1) 3184666  
  2362   12.3  7.7  0.4  chr7               9984605  9985061 (64297338) + Mariner-N38_DR    DNA/TcMar-Tc1            58    547     (0) 3184667  
   386   10.7  0.0  0.0  chr7               9985792  9985847 (64296552) C Kolobok-1N2_DR    DNA/Kolobok-T2          (0)    690     635 3184668  
   300   20.6  1.2  6.3  chr7               9985859  9985941 (64296458) + hAT-N142B_DR      DNA/hAT?                708    786  (1214) 3184669 *
  2629    7.1  1.1  1.4  chr7               9985868  9986225 (64296174) C SINE2-3_DR        SINE/tRNA-V-RTE         (0)    368      12 3184670  
  1290   14.9  2.3  7.9  chr7               9985975  9986280 (64296119) + DNA8-23_DR        DNA                    2028   2317  (4422) 3184671 *
   336   18.2  7.8  0.0  chr7               9986228  9986304 (64296095) + Kolobok-N5_DR     DNA/Kolobok-T2?          51    133   (352) 3184672 *
  4299   25.1  4.4  7.0  chr7               9986345  9988607 (64293792) + SAT-19_DR         Satellite                 1   2205     (1) 3184673  
   260   22.6  0.0  1.6  chr7               9989229  9989291 (64293108) C DNA-1-7_DR        DNA/PIF-Harbinger       (8)   1430    1369 3184674  
  7386    7.7  8.8 13.7  chr7               9989490  9991012 (64291387) + hAT-N26_DR        DNA/hAT-Ac                1   1458     (1) 3184675  
   298   14.4  0.0  0.0  chr7               9991011  9991066 (64291333) C hAT-N122_DR       DNA/hAT-Ac              (0)    577     529 3184676 *
  2281   11.2 16.8  4.3  chr7               9991062  9991459 (64290940) C hAT-N42_DR        DNA/hAT-Ac              (5)    708      78 3184677  
  1078   16.3  3.9  0.5  chr7               9991460  9991663 (64290736) C DNA9-3_DR         DNA/MULE-MuDR?       (1622)   9757    9547 3184678  
  2281   11.2 16.8  4.3  chr7               9991664  9991710 (64290689) C hAT-N42_DR        DNA/hAT-Ac              (5)     77       1 3184677  
  1199   12.5  0.0  6.8  chr7               9991711  9991976 (64290423) C hAT-N122_DR       DNA/hAT-Ac             (31)    546     298 3184676  
  2042   10.2  4.5  3.2  chr7               9991982  9992315 (64290084) C TZF28B            DNA/TcMar-Tc1           (7)   1607    1270 3184679  
   282   14.3  3.1  1.5  chr7               9992302  9992365 (64290034) + CryptonV-N1_DR    DNA/Crypton-V          8054   8118  (1933) 3184680 *
   282   12.7  3.6  0.0  chr7               9992321  9992375 (64290024) C hAT-N142B_DR      DNA/hAT?             (1240)    760     704 3184681  
   217    9.0  2.0 10.9  chr7               9992332  9992381 (64290018) + DNA2-16_DR        DNA                    6081   6126 (11925) 3184682 *
   238   26.8  0.0  5.0  chr7               9992344  9992449 (64289950) + EnSpm-N47B_DR     DNA/CMC-EnSpm?         1283   1383    (49) 3184683 *
   844   14.8 16.5  1.2  chr7               9992359  9992570 (64289829) C ANGEL             DNA/Kolobok            (18)    291      48 3184684  
   223   26.1  4.1  5.0  chr7               9992503  9992623 (64289776) C TE-X-13_DR        Unknown              (1201)   1224    1105 3184685 *
  2300   13.4  3.3  4.1  chr7               9992699  9992776 (64289623) + DNA8-17_DR        DNA/hAT-Tip100         1156   1520   (293) 3184686  
  2670    5.8  0.9  0.3  chr7               9992777  9993124 (64289275) + HE2_DR            SINE/tRNA-V-RTE          10    359     (4) 3184687  
   379    2.0  2.0  0.0  chr7               9993119  9993169 (64289230) + DNA-2-30_DR       DNA                      67    118   (270) 3184688 *
  2300   13.4  3.3  4.1  chr7               9993125  9993153 (64289246) + DNA8-17_DR        DNA/hAT-Tip100         1521   1666   (147) 3184686  
   901   10.9 10.2  0.5  chr7               9993187  9993362 (64289037) C DNA-2-30B_DR      DNA                   (219)    194       2 3184689  
   310   13.3  6.6  1.6  chr7               9993371  9993431 (64288968) + EnSpm-N48B_DR     DNA/CMC-EnSpm           733    796  (6163) 3184690  
   249   15.4  3.9  0.0  chr7               9993386  9993437 (64288962) C CryptonV-N1_DR    DNA/Crypton-V        (1936)   8115    8062 3184691 *
  1753   11.6  6.4  0.9  chr7               9993442  9993771 (64288628) + HATN10_DR         DNA/hAT-Ac              108    455     (0) 3184692  
  1604    8.2  8.0  1.9  chr7               9993774  9994022 (64288377) C HE1_DR1           SINE/tRNA-V-RTE       (101)    301      38 3184693  
   911   17.8  8.1 10.5  chr7               9994023  9994046 (64288353) + DNA8-23_DR        DNA                    1780   2046  (4693) 3184694  
   787   14.4  7.5  2.0  chr7               9994047  9994224 (64288175) + DNA11TA1_DR       DNA/CMC-EnSpm             1    185    (18) 3184695  
  7301    6.1  0.7  4.0  chr7               9994225  9995238 (64287161) + hAT-N30_DR        DNA/hAT-Ac                1    982     (0) 3184696  
   384   17.0 10.5  7.3  chr7               9995261  9995393 (64287006) C DNA-1-7_DR        DNA/PIF-Harbinger    (1301)    137       1 3184697  
   252   15.4 11.5  0.0  chr7               9996583  9996634 (64285765) C Harbinger-N31B_DR DNA/PIF-Harbinger     (323)    358     301 3184698  
   765    9.9  4.2  1.4  chr7               9996767  9996904 (64285495) C hAT-N57_DR        DNA/hAT-Ac              (0)   1286    1145 3184699  
  2846    6.2  1.4  0.3  chr7               9996905  9997275 (64285124) C DIRS-7_DR         LTR/Ngaro               (0)   5393    5019 3184700 *
  3509   11.1 20.6  0.5  chr7               9997259  9997973 (64284426) C hAT-N57_DR        DNA/hAT-Ac            (135)   1151     294 3184699  
   327   16.3 19.2  0.8  chr7               9997903  9998001 (64284398) + DNA-8-30_DR       DNA/hAT-Ac              535    651   (371) 3184701 *
  4231   10.9  0.6  3.8  chr7               9998010  9998669 (64283730) + Harbinger-4N1B_DR DNA/PIF-Harbinger         1    640   (523) 3184702  
   221   15.1  3.1  8.1  chr7               9998659  9998723 (64283676) C DNA8-28_DR        DNA/hAT              (3520)   3622    3561 3184703 *
  2156    8.7  3.5  0.6  chr7               9998668  9998973 (64283426) C hAT-N137_DR       DNA/hAT-Ac            (867)   2704    2390 3184704  
   268   15.7  0.0  0.0  chr7               9998974  9999024 (64283375) + hAT-N38_DR        DNA/hAT-hAT6              1     51   (978) 3184705 *
   472    3.3  0.0  1.7  chr7               9998995  9999055 (64283344) + hAT-N38_DR        DNA/hAT-hAT6             80    139   (890) 3184706  
   317   15.6 12.5  0.0  chr7               9999059  9999122 (64283277) + Harbinger-4N1_DR  DNA/PIF-Harbinger       903    974    (47) 3184707 *
  1153   15.1  1.0  3.5  chr7               9999114  9999319 (64283080) C hAT-N57_DR        DNA/hAT-Ac           (1085)    201       1 3184699  
   250   20.3  3.4  0.0  chr7               9999376  9999434 (64282965) + EnSpm-N21_DR      DNA/CMC-EnSpm            53    113   (366) 3184708  
  5122    3.9  1.6  1.0  chr7              10000744 10001410 (64280989) C TDR1              DNA/TcMar-Tc1          (20)   1216     546 3184709  
  1446   13.1  3.7  5.0  chr7              10001410 10001730 (64280669) + EnSpm-6N1_DR      DNA/CMC-EnSpm          1216   1532  (7704) 3184710 *
  1268   19.8  0.0  0.7  chr7              10001670 10002106 (64280293) C Zisupton-6_DR     DNA/Zisupton        (13296)   8820    8387 3184711 *
  1058   18.9  8.1  3.9  chr7              10001731 10001854 (64280545) + Helitron-N2_DR    RC/Helitron            1122   1584   (879) 3184712 *
   323   14.8 12.1  0.0  chr7              10001974 10001996 (64280403) + DNA-8-29_DR       DNA/hAT-Tip100          796    962    (58) 3184713  
   395   16.0  0.0  0.8  chr7              10001997 10002122 (64280277) C hAT-N39_DR        DNA/hAT-Tip100        (249)   1345    1221 3184714  
   323   18.2  0.8  2.5  chr7              10002014 10002137 (64280262) + Kolobok-1_DR      DNA/Kolobok-T2         2854   2975  (3328) 3184715 *
  1170   15.3  5.8  5.0  chr7              10002088 10002362 (64280037) + CryptonV-N6_DR    DNA/Crypton-V           267    543    (19) 3184716  
   485   17.4 12.8  0.7  chr7              10002393 10002525 (64279874) + DNA-5-8F_DR       DNA/hAT-hAT5              1    149   (321) 3184717 *
   515   14.7  1.0  1.0  chr7              10002525 10002620 (64279779) + hAT-N171_DR       DNA/hAT-hAT5            667    762     (0) 3184718  
   324   20.8  0.0  0.0  chr7              10002559 10002630 (64279769) + DNA-8-9_DR        DNA/hAT-Ac             2877   2948   (771) 3184719 *
   457   11.5  0.8 14.0  chr7              10003054 10003174 (64279225) + Helitron-1_DR     RC/Helitron           11256  11362 (14938) 3184720 *
   878   12.0  0.0  5.0  chr7              10003074 10003240 (64279159) C DNA-4-1_DR        DNA/Sola-2              (5)    607     449 3184721  
   215   12.7  1.9 12.2  chr7              10003257 10003310 (64279089) C Mariner-N34_DR    DNA/TcMar-ISRm11        (3)   1109    1061 3184722  
  1274   12.1  0.5  0.0  chr7              10003321 10003526 (64278873) C LOOPERN3_DR       DNA/Kolobok-T2          (0)   1011     805 3184723  
   253    3.2  0.0  0.0  chr7              10003544 10003574 (64278825) + DNA-TTAA-3_DR     DNA                       2     32  (1147) 3184724  
  2134    9.2  2.0  2.3  chr7              10003578 10003923 (64278476) C Mariner-N38_DR    DNA/TcMar-Tc1         (138)    409      65 3184725  
   359   18.3  4.9  0.0  chr7              10003922 10004003 (64278396) + Copia-12_DR-LTR   LTR/Gypsy?               66    151   (316) 3184726 *
   251   12.0 16.9  1.5  chr7              10003995 10004053 (64278346) + Copia-11C_DR-LTR  LTR/Gypsy?              206    287   (181) 3184727 *
   223   30.4  2.2  0.0  chr7              10004031 10004045 (64278354) + EnSpm-N36B_DR     DNA/CMC-EnSpm           566    659  (2757) 3184728 *
   476   10.4  7.8  0.0  chr7              10004046 10004122 (64278277) C Harbinger-N10_DR  DNA/PIF-Harbinger       (1)    327     245 3184729  
   423   14.7  1.5  0.0  chr7              10004104 10004171 (64278228) C DIRS-9_DR         LTR/Ngaro             (631)   5800    5732 3184730 *
   223   21.3  2.0  9.8  chr7              10004590 10004688 (64277711) + Kolobok-N9_DR     DNA/Kolobok-T2          253    344  (1295) 3184731 *
   299   20.3  1.1  5.6  chr7              10004601 10004694 (64277705) C EnSpm-7_DR        DNA/CMC-EnSpm        (3852)   7182    7093 3184732 *
   716   18.4  1.1  9.0  chr7              10004615 10004805 (64277594) + DNA-N43_DR        DNA/TcMar-Fot1          542    718   (336) 3184733  
   469   26.4  1.6  7.7  chr7              10004616 10004918 (64277481) + Zisupton-6_DR     DNA/Zisupton           8477   8762 (13354) 3184734 *
  1735   23.0 10.9  4.0  chr7              10004651 10005643 (64276756) + EnSpm-21_DR       DNA/CMC-EnSpm          6120   6977  (2172) 3184735  
   778   20.6  1.9  3.2  chr7              10005427 10005653 (64276746) + DNA-N43_DR        DNA/TcMar-Fot1          533    721   (333) 3184736 *
   924    8.3  1.1 15.0  chr7              10005536 10005631 (64276768) + ERV1-N3-I_DR      LTR/ERV1               3593   3746   (845) 3184737  
   585   13.9  0.6  1.2  chr7              10005632 10005798 (64276601) C Zisupton-7_DR     DNA/Zisupton         (5540)  11542   11377 3184738  
   569   12.8  0.0  2.8  chr7              10005644 10005828 (64276571) + (CA)n             Simple_repeat             1    180     (0) 3184739 *
   924    8.3  1.1 15.0  chr7              10005799 10005809 (64276590) + ERV1-N3-I_DR      LTR/ERV1               3747   3766   (825) 3184737  
  3703    4.9  4.3  0.4  chr7              10006434 10006924 (64275475) + TZF28B            DNA/TcMar-Tc1             4    513  (1101) 3184740  
   266   16.3  0.0  0.0  chr7              10006923 10006965 (64275434) + TZF28B            DNA/TcMar-Tc1          1572   1614     (0) 3184741 *
   236   23.2  6.6  6.6  chr7              10006966 10007026 (64275373) C EnSpm-6N1_DR      DNA/CMC-EnSpm        (4727)   4507    4404 3184742 *
  1004   14.8  1.1  0.6  chr7              10007017 10007192 (64275207) + HATN8_DR          DNA/Zisupton             10    186    (69) 3184743  
  2305    5.7  8.6  1.7  chr7              10007194 10007532 (64274867) + HE2_DR            SINE/tRNA-V-RTE           2    363     (0) 3184744  
   960   11.7  1.3  3.2  chr7              10007396 10007545 (64274854) + EnSpm-N37_DR      DNA/CMC-EnSpm           333    479  (6168) 3184745 *
  4880   12.8  4.9  2.3  chr7              10007546 10008361 (64274038) C DNA-1-3_DR        DNA/PIF-Harbinger       (0)    837       1 3184746  
  1551   11.7  0.0  0.0  chr7              10008373 10008595 (64273804) C L2-1B_DR          LINE/L2               (581)    427     205 3184747  
  2957   15.7 19.9  0.5  chr7              10008603 10009249 (64273150) + TDR13             DNA                       1    772     (0) 3184748  
   241   17.2  3.1  0.0  chr7              10009515 10009578 (64272821) + ERV1-N3-I_DR      LTR/ERV1               3581   3646   (945) 3184749  
   212    9.3  5.6  8.7  chr7              10009521 10009591 (64272808) C EnSpm-9_DR        DNA/CMC-EnSpm        (7839)    781     713 3184750 *
   217   31.0  0.0  7.5  chr7              10009554 10009654 (64272745) C hAT-N48B_DR       DNA/hAT-Ac            (731)   1409    1316 3184751  
   220   22.4  0.0  0.0  chr7              10009878 10009926 (64272473) C ANGEL             DNA/Kolobok             (0)    309     261 3184752  
   210   25.0  0.0  0.0  chr7              10009994 10010036 (64272363) + Gypsy55-I_DR      LTR/Gypsy              1021   1063  (3411) 3184753  
  1199   19.9  4.3  2.8  chr7              10010037 10010388 (64272011) + HATN1_DR          DNA/hAT                   1    357    (70) 3184754  
   509    7.2  1.6  7.5  chr7              10010388 10011036 (64271363) + (TTA)n            Simple_repeat             1    610     (0) 3184755 *
   208    3.1  1.5  0.0  chr7              10010983 10011047 (64271352) C DNA-1-7_DR        DNA/PIF-Harbinger     (692)    746     681 3184756 *
   441   17.3 33.2  0.3  chr7              10011050 10011269 (64271130) C L1-20_DR          LINE/L1                 (6)   6032    5741 3184757  
   298   14.3 29.8  0.0  chr7              10011285 10011368 (64271031) + ASAT_CY           Satellite                97    205    (57) 3184758  
  2365   10.6  5.0  1.3  chr7              10011527 10011889 (64270510) + HE1_DR1           SINE/tRNA-V-RTE           7    382    (20) 3184759  
   322    8.5  0.0  0.0  chr7              10012118 10012164 (64270235) C Kolobok-1N2_DR    DNA/Kolobok-T2          (0)    690     644 3184760  
   475   10.0 12.2  2.2  chr7              10012165 10012246 (64270153) C DNA-8-3_DR        DNA/P                   (0)   1163    1074 3184761 *
  2553    9.6  8.3  0.0  chr7              10012236 10012630 (64269769) C DNA-8-3_DR        DNA/P                 (735)    428       1 3184762  
  2642   10.3  4.3  0.0  chr7              10012631 10013028 (64269371) + LOOPERN4B_DR      DNA/Kolobok-T2           37    451    (52) 3184763  
   938    6.7  8.7  0.6  chr7              10013786 10013935 (64268464) + LOOPERN6B_DR      DNA/Kolobok-T2?           3    164   (632) 3184764  
  2442    6.0  0.3  0.9  chr7              10013936 10014255 (64268144) + DNA13TA1a_DR      DNA/TcMar-Tc1             1    318     (0) 3184765  
   656   12.7  5.1  0.0  chr7              10014256 10014370 (64268029) + LOOPERN6B_DR      DNA/Kolobok-T2?         168    288   (508) 3184766  
   343   13.0  0.0  0.0  chr7              10014387 10014439 (64267960) + DNA9-3_DR         DNA/MULE-MuDR?        10375  10427   (952) 3184767  
  9362    4.7  1.9  1.5  chr7              10014440 10015669 (64266730) C LOOPERN1_DR       DNA/Kolobok-T2          (0)   1234       1 3184768  
  5250    8.3  2.1  1.7  chr7              10015674 10016437 (64265962) C Gypsy81-LTR_Dr    LTR/Gypsy               (0)    769       3 3184769  
   800   10.9  2.9  0.0  chr7              10016462 10016599 (64265800) + DNA-TA-2_DR       DNA/CMC-EnSpm            55    196     (0) 3184770  
   560   10.3  0.0  0.0  chr7              10016600 10016686 (64265713) + LOOPERN6B_DR      DNA/Kolobok-T2?         309    395   (401) 3184771  
  2139    8.1  0.6  5.1  chr7              10016702 10017028 (64265371) C TDR2              DNA/TcMar-Tc1           (0)    937     625 3184772  
  1132   11.2  6.0 10.5  chr7              10017029 10017277 (64265122) C DNA-8-24_DR       DNA/hAT-Tip100          (0)   1783    1545 3184773  
   231   16.2  0.0  4.8  chr7              10017321 10017385 (64265014) C Gypsy82-LTR_Dr    LTR/Gypsy             (591)    754     693 3184774 *
   239   16.4  1.6  0.0  chr7              10017339 10017399 (64265000) C EnSpm-9_DR        DNA/CMC-EnSpm        (7650)    970     909 3184775  
   806   14.4 17.0  4.6  chr7              10017455 10017730 (64264669) + Copia-13D_DR-LTR  LTR/Gypsy?                1    399   (384) 3184776 *
  1362    5.4  2.7  1.1  chr7              10017730 10017917 (64264482) + DNA5-6B_DR        DNA/hAT                 744    934   (219) 3184777  
   275   20.9  6.8  9.3  chr7              10017861 10017917 (64264482) C hAT-N176_DR       DNA/hAT-Tip100         (87)    543     490 3184778 *
  5863    3.1  0.0  0.0  chr7              10017918 10018591 (64263808) C HarbingerN2_DR    DNA/PIF-Harbinger       (0)    674       1 3184779  
  1628    5.7  5.7  0.0  chr7              10018592 10018801 (64263598) + DNA5-6B_DR        DNA/hAT                 932   1153     (0) 3184780  
  2242    9.5  3.0  0.6  chr7              10019345 10019672 (64262727) + HarbingerN4_DR    DNA/PIF-Harbinger         1    336   (524) 3184781  
   314   20.1  0.0  8.0  chr7              10020231 10020311 (64262088) + hAT-N127_DR       DNA/hAT-Charlie        9633   9707   (609) 3184782  
   304   26.0  2.1  1.0  chr7              10020312 10020327 (64262072) + L2-5_DRe          LINE/L2                2128   2225     (2) 3184783  
  1496   12.2  8.3  0.0  chr7              10020390 10020642 (64261757) + HE1_DR1           SINE/tRNA-V-RTE         113    386    (16) 3184784  
   357   21.8  6.8  1.1  chr7              10020637 10020649 (64261750) C Merlin-2_DR       DNA/Merlin           (9001)   4920    4903 3184785 *
  5641    7.7  1.5  0.3  chr7              10020650 10021392 (64261007) C TC1DR3            DNA/TcMar-Tc1           (0)   1225     474 3184786  
  5117    3.4  2.3  1.3  chr7              10021388 10022080 (64260319) C CR1-51_DR         LINE/L2              (1863)   1206     507 3184787 *
   372   19.6  2.1  1.1  chr7              10022709 10022801 (64259598) C EnSpm-N2_DR       DNA/CMC-EnSpm         (884)   3131    3038 3184788 *
   386   23.8  4.0  0.0  chr7              10022774 10022801 (64259598) C Merlin-2_DR       DNA/Merlin           (8988)   4933    4902 3184789  
  7081    6.7  2.2  0.1  chr7              10022802 10023735 (64258664) C TC1DR3            DNA/TcMar-Tc1           (0)   1225     272 3184790  
  1915    9.2  3.4  4.4  chr7              10023841 10024137 (64258262) + TE-X-3_DR         DNA/PIF-ISL2EU          730   1023     (0) 3184791  
   260   15.4  7.6 39.1  chr7              10024303 10024475 (64257924) C ENSPM-6_DR        DNA/CMC-EnSpm       (29870)   2746    2663 3184792 *
   576   13.1  0.0  1.0  chr7              10024311 10024410 (64257989) + Helitron-N3_DR    RC/Helitron            1538   1636  (1380) 3184793  
   507   14.8  1.1  1.1  chr7              10024391 10024479 (64257920) C Gypsy-28-LTR_DR   LTR/Gypsy             (516)     89       1 3184794 *
   356    9.6  0.0  0.0  chr7              10024485 10024530 (64257869) + Mariner-N38_DR    DNA/TcMar-Tc1           115    160   (387) 3184795  
  1164   22.6  3.5  2.4  chr7              10024531 10024891 (64257508) C Gypsy-168-LTR_DR  LTR/Gypsy               (0)    539     175 3184796  
  3284    5.1  0.0  0.0  chr7              10024892 10025284 (64257115) + HarbingerN6_DR    DNA/PIF-Harbinger         1    393     (0) 3184797  
  1070   10.5  1.7  0.0  chr7              10025290 10025461 (64256938) C Nimb-4_DR         LINE/I               (3470)   6191    6017 3184798  
  1749   13.1  9.1  0.5  chr7              10025462 10025822 (64256577) + Mariner-N38_DR    DNA/TcMar-Tc1           156    547     (0) 3184799  
   229   15.4  0.0  0.0  chr7              10025794 10025832 (64256567) C hAT-N21B_DR       DNA/hAT-Ac            (558)    743     705 3184800 *
  5248    9.8  4.9  0.3  chr7              10026241 10027076 (64255323) C TC1DR2            DNA/TcMar-Tc1           (0)    876       3 3184801  
   755   20.6  1.3 12.6  chr7              10027077 10027324 (64255075) C DNA8-25_DR        DNA                  (3131)    836     628 3184802 *
  1072    0.0  0.0  1.1  chr7              10027195 10027737 (64254662) C EnSpm-N42_DR      DNA/CMC-EnSpm         (437)    815     546 3184803  
   559   18.4  0.0  0.2  chr7              10027365 10027613 (64254786) C Zisupton-6_DR     DNA/Zisupton        (13171)   8945    8392 3184804 *
   996    7.5  1.6  0.0  chr7              10027614 10027919 (64254480) + Harbinger-N17_DR  DNA/PIF-Harbinger       306    616  (1029) 3184805  
   798   17.3  0.0  0.2  chr7              10027738 10027918 (64254481) + Zisupton-6_DR     DNA/Zisupton           8394   8922 (13194) 3184806 *
   448   12.1  2.6  0.0  chr7              10027838 10027953 (64254446) C EnSpm-6N1_DR      DNA/CMC-EnSpm        (8202)   1034     916 3184807 *
   925   16.8  5.8  0.0  chr7              10027935 10028107 (64254292) C Kolobok-N5_DR     DNA/Kolobok-T2?       (302)    183       1 3184808  
   312   23.9  0.9  0.9  chr7              10028214 10028327 (64254072) + ASAT_CY           Satellite                 5    118   (144) 3184809  
  7989    6.7  6.7  1.1  chr7              10028328 10029496 (64252903) C TDR1              DNA/TcMar-Tc1           (1)   1235       2 3184810  
   446   20.0  1.6 12.3  chr7              10030159 10030346 (64252053) C hAT-N123_DR       DNA/hAT-Ac             (37)    857     688 3184811  
  8416    3.3  1.8  0.0  chr7              10030371 10031376 (64251023) + Harbinger3N_DR    DNA/PIF-Harbinger         1   1024   (120) 3184812  
  1909   13.8  6.4 30.1  chr7              10031377 10032185 (64250214) C Tc1-5_DR          DNA/TcMar-Tc1          (62)   1172     511 3184813  
   442   15.3  1.0  0.1  chr7              10032279 10032374 (64250025) C L2-1B_DR          LINE/L2                 (3)   1005     918 3184814  
  1620   12.2 10.1  0.0  chr7              10032376 10032671 (64249728) + DNA8-12_DR        DNA                       1    326     (0) 3184815  
  2357   10.4 26.2  0.9  chr7              10032774 10033227 (64249172) C SINE3-1a          SINE/5S-Deu-L2          (2)    568       1 3184816  
  4527   13.3  2.4  4.6  chr7              10033283 10034085 (64248314) C DNA2-2_DR         DNA                     (0)    786       1 3184817  
   404   18.6  0.0  0.0  chr7              10034087 10034172 (64248227) C L2-1B_DR          LINE/L2               (140)    868     783 3184814  
  4942   10.0  5.5  1.3  chr7              10034173 10034920 (64247479) + TDR13B2           DNA                       1    779     (0) 3184818  
   307   19.4  7.5  0.0  chr7              10035097 10035163 (64247236) + Kolobok-N1_DR     DNA/Kolobok-T2?         368    439   (360) 3184819 *
   462   13.1 16.2  0.0  chr7              10035158 10035256 (64247143) + Kolobok-N1_DR     DNA/Kolobok-T2?         685    799     (0) 3184820  
  4799    8.5  6.8  1.2  chr7              10036184 10036906 (64245493) C TDR13B            DNA                     (0)    763       1 3184821  
   226   14.8 20.4  0.0  chr7              10036907 10036959 (64245440) C Kolobok-N5_DR     DNA/Kolobok-T2?        (58)    427     364 3184822  
  1712   11.6  2.0  8.4  chr7              10036960 10037315 (64245084) C hAT-N54_DR        DNA/hAT-Ac              (0)   1689    1355 3184823  
   935    9.2  3.8  0.0  chr7              10037316 10037446 (64244953) C piggyBac-N1_DR    DNA/PiggyBac            (0)   1005     870 3184824  
  1217    5.6  1.2  0.0  chr7              10037458 10037617 (64244782) C piggyBac-N1_DR    DNA/PiggyBac          (843)    162       1 3184825  
   283   17.4  0.0  5.3  chr7              10037618 10037694 (64244705) C hAT-N54_DR        DNA/hAT-Ac            (331)   1358    1286 3184823  
   251   15.6  1.1  1.1  chr7              10037824 10037843 (64244556) + Gypsy82-LTR_Dr    LTR/Gypsy               645    734   (610) 3184826  
   312    7.1  1.4  0.0  chr7              10037844 10037913 (64244486) + Helitron-2_DR     RC/Helitron           23602  23672  (3740) 3184827  
   250    6.0  1.0 16.1  chr7              10037850 10037921 (64244478) + Polinton-4N1_DR   DNA/Maverick           4744   4802  (5634) 3184828 *
  1230   13.5 19.2 10.6  chr7              10037922 10038343 (64244056) C HATN10_DR         DNA/hAT-Ac              (0)    455       1 3184829  
   685   18.0  4.5  3.2  chr7              10038344 10038498 (64243901) C hAT-N54_DR        DNA/hAT-Ac            (935)    754     598 3184830  
  1823   16.2  3.4  7.4  chr7              10038512 10038890 (64243509) C hAT-N54_DR        DNA/hAT-Ac           (1324)    365       1 3184830  
  1465   16.3  9.3  0.3  chr7              10038891 10039190 (64243209) C Kolobok-N5_DR     DNA/Kolobok-T2?       (114)    371      45 3184822  
   951   16.4  1.7  1.1  chr7              10039168 10039187 (64243212) C DNA6-6_DR         DNA                  (6702)   4579    4502 3184831 *
   981   11.8  0.0  0.0  chr7              10039188 10039323 (64243076) C SINE2-3_DR        SINE/tRNA-V-RTE         (3)    365     230 3184832  
   328   20.0  9.3  0.0  chr7              10039322 10039396 (64243003) C Kolobok-N16_DR    DNA/Kolobok?         (1160)     82       1 3184833 *
   951   16.4  1.7  1.1  chr7              10039324 10039346 (64243053) C DNA6-6_DR         DNA                  (6702)   4501    4400 3184831  
   857   13.2  6.3  0.0  chr7              10039762 10039919 (64242480) C hAT-N108_DR       DNA/hAT-Ac              (0)    576     409 3184834  
   942    9.9 24.2  0.0  chr7              10039920 10040080 (64242319) C TDR19C            DNA/hAT-Charlie         (1)    395     196 3184835  
   687   16.5  1.2  3.6  chr7              10040074 10040243 (64242156) C hAT-N108_DR       DNA/hAT-Ac            (159)    417     252 3184834 *
  9156    7.2  2.1  0.0  chr7              10040310 10041509 (64240890) C TC1DR3            DNA/TcMar-Tc1           (0)   1225       1 3184836  
  1194   12.6  4.2  2.5  chr7              10041515 10041750 (64240649) C hAT-N108_DR       DNA/hAT-Ac            (220)    356     117 3184837  
  2640   10.5  2.0  0.0  chr7              10041808 10042198 (64240201) C EnSpm-N23_DR      DNA/CMC-EnSpm           (0)    638     240 3184838  
  5570    6.6 11.8  0.0  chr7              10042199 10042967 (64239432) + HarbingerN4_DR    DNA/PIF-Harbinger         1    860     (0) 3184839  
   525    6.9  0.0  0.0  chr7              10042969 10043040 (64239359) C EnSpm-N23_DR      DNA/CMC-EnSpm         (397)    241     170 3184838  
   505   17.1  0.0  9.3  chr7              10043237 10043365 (64239034) C hAT-N108_DR       DNA/hAT-Ac            (458)    118       1 3184834  
   556   18.2  7.8  2.5  chr7              10043919 10044110 (64238289) C EnSpm-N4B_DR      DNA/CMC-EnSpm?          (0)    220      19 3184840  
  1165    6.6  3.2  2.1  chr7              10044139 10044323 (64238076) C TZF28B            DNA/TcMar-Tc1           (0)   1614    1428 3184841  
   535    9.1  0.0  2.3  chr7              10044331 10044420 (64237979) + TDR23             DNA                     963   1050    (97) 3184842  
   363   12.5  0.0  3.6  chr7              10044451 10044508 (64237891) + EnSpm-N5_DR       DNA/CMC-EnSpm            35     90   (200) 3184843 *
   398   18.9  0.0  6.6  chr7              10044490 10044508 (64237891) + DNA-8-26_DR       DNA/hAT-Tip100         1326   1337   (837) 3184844  
  1312    4.0 12.3  1.3  chr7              10044509 10044711 (64237688) C DNA-2-30B_DR      DNA                     (0)    413     189 3184845 *
  2578   11.8  0.3  0.0  chr7              10044706 10045071 (64237328) C Ngaro1_DR         LTR/Ngaro              (81)   6497    6131 3184846  
  1401    3.7  0.0  4.7  chr7              10045070 10045268 (64237131) C DNA-2-30B_DR      DNA                   (223)    190       1 3184845 *
   302    8.8  0.0 21.1  chr7              10045198 10045283 (64237116) + HATN12_DR         DNA/hAT-Ac              360    430   (149) 3184847 *
   353   13.8  8.0  1.1  chr7              10045267 10045345 (64237054) C EnSpm-N5_DR       DNA/CMC-EnSpm          (85)    205     121 3184848  
  2001   17.4  3.2  2.0  chr7              10045346 10045786 (64236613) C Copia-11I_DR-LTR  LTR/Gypsy?              (0)    477      32 3184849  
   546   16.1 10.7  0.0  chr7              10045803 10045914 (64236485) C EnSpm-N5_DR       DNA/CMC-EnSpm         (166)    124       1 3184850  
   504   13.5  0.0  2.2  chr7              10046224 10046314 (64236085) C L2-2_DRe          LINE/L2                 (3)   4235    4147 3184851  
  2140   13.9  3.3  0.0  chr7              10046380 10046738 (64235661) + HE1_DR1           SINE/tRNA-V-RTE           7    377    (25) 3184852  
   246   22.8 26.3  0.0  chr7              10046741 10046854 (64235545) C LINEX-1_DR        Retroposon            (474)    331     188 3184853  
   434   22.9  6.6  4.3  chr7              10046874 10047010 (64235389) + DNA-X-8_DR        DNA                       1    140   (772) 3184854  
   299   27.0  2.7  0.0  chr7              10047036 10047109 (64235290) C ENSPM-6_DR        DNA/CMC-EnSpm       (18569)  14047   13972 3184855 *
  3501   11.3  2.6  4.1  chr7              10047046 10047112 (64235287) C Helitron-N3_DR    RC/Helitron           (869)   2147    1619 3184856  
  3788    7.7  0.4  1.1  chr7              10047113 10047661 (64234738) C Mariner-N38_DR    DNA/TcMar-Tc1           (2)    545       1 3184857  
   923   12.7  1.8  9.2  chr7              10047680 10047961 (64234438) + Harbinger-4N1C_DR DNA/PIF-Harbinger       457    853   (353) 3184858  
   222    8.8  1.8  8.6  chr7              10047892 10048003 (64234396) + CryptonV-N5_DR    DNA/Crypton-V          8413   8517 (16020) 3184859 *
  1249    7.9  5.5  2.8  chr7              10047905 10048169 (64234230) C EnSpm-N48_DR      DNA/CMC-EnSpm        (1700)   1878    1604 3184860 *
  2277    8.8  0.6 14.7  chr7              10047995 10048660 (64233739) + EnSpm-6N1_DR      DNA/CMC-EnSpm           949   1532  (7704) 3184861  
   661   10.8  4.2  0.0  chr7              10048564 10048683 (64233716) + Helitron-N3B_DR   RC/Helitron            2397   2521  (4083) 3184862 *
   496   13.3  4.0  1.3  chr7              10048576 10048727 (64233672) C DNA6-6_DR         DNA                  (3419)   7862    7707 3184863 *
  1893   13.5  5.0  5.8  chr7              10048618 10049017 (64233382) + Harbinger-4N1C_DR DNA/PIF-Harbinger       810   1206     (0) 3184864  
   647   17.2 13.9  0.5  chr7              10049044 10049230 (64233169) + EnSpm-N21_DR      DNA/CMC-EnSpm           268    479     (0) 3184865  
   704    8.2  3.1  0.0  chr7              10049536 10049633 (64232766) + Mariner-N20_DR    DNA/TcMar-Tc1             1    101   (768) 3184866  
  2119    7.6  8.5  0.3  chr7              10049635 10049951 (64232448) + Mariner-N20_DR    DNA/TcMar-Tc1           256    598   (271) 3184867  
  1338    6.7  0.0  0.0  chr7              10049953 10050130 (64232269) + Mariner-N20_DR    DNA/TcMar-Tc1           417    594   (275) 3184868  
  1229   10.2  0.5  1.1  chr7              10050135 10050323 (64232076) + Mariner-N20_DR    DNA/TcMar-Tc1           416    603   (266) 3184868 *
  1313    9.1  1.1  0.0  chr7              10050318 10050504 (64231895) + Mariner-N20_DR    DNA/TcMar-Tc1           415    603   (266) 3184868 *
  1379    7.0  1.1  0.0  chr7              10050499 10050685 (64231714) + Mariner-N20_DR    DNA/TcMar-Tc1           415    603   (266) 3184868 *
  1416    6.9  0.0  0.0  chr7              10050680 10050867 (64231532) + Mariner-N20_DR    DNA/TcMar-Tc1           415    602   (267) 3184868  
  1243    8.8  1.1  0.0  chr7              10050863 10051044 (64231355) + Mariner-N20_DR    DNA/TcMar-Tc1           415    598   (271) 3184868 *
  1250   10.8  0.5  0.0  chr7              10051046 10051231 (64231168) + Mariner-N20_DR    DNA/TcMar-Tc1           417    603   (266) 3184868 *
  1300    8.8  1.1  0.0  chr7              10051227 10051407 (64230992) + Mariner-N20_DR    DNA/TcMar-Tc1           416    598   (271) 3184868  
  1264   11.6  0.0  0.5  chr7              10051407 10051596 (64230803) + Mariner-N20_DR    DNA/TcMar-Tc1           415    603   (266) 3184868 *
  1046    6.8  0.0  0.0  chr7              10051591 10051721 (64230678) + Mariner-N20_DR    DNA/TcMar-Tc1           415    545   (324) 3184869 *
  3005   12.9 10.4  5.3  chr7              10051722 10052317 (64230082) + Harbinger3N_DR    DNA/PIF-Harbinger         1    625   (519) 3184870 *
  5201    2.3  1.5  0.0  chr7              10052314 10052917 (64229482) + DIRS-1C-LTR_DR    LTR/Ngaro                 5    617     (1) 3184871  
  1003   11.9  0.0  0.0  chr7              10052918 10053059 (64229340) C hAT-N46_DR        DNA/hAT-Tip100        (567)    237      96 3184872  
  3364    8.1  1.7  0.8  chr7              10053068 10053542 (64228857) + Harbinger3_DR     DNA/PIF-Harbinger      3121   3599     (0) 3184873  
   583    7.9 31.4  0.6  chr7              10053543 10053673 (64228726) + Mariner-N20_DR    DNA/TcMar-Tc1           542    715   (154) 3184874  
  3215    2.1  1.8  0.0  chr7              10053676 10054058 (64228341) C L2-2_DRe          LINE/L2                 (0)   4238    3849 3184875  
   723    9.1 14.0  0.0  chr7              10054054 10054196 (64228203) + Mariner-N20_DR    DNA/TcMar-Tc1           706    868     (1) 3184876 *
   347   12.8  2.3  0.0  chr7              10054378 10054463 (64227936) C Helitron-2_DR     RC/Helitron          (3717)  23695   23608 3184877 *
   540    7.9  0.0  0.0  chr7              10054388 10054514 (64227885) + ERV1-N3-I_DR      LTR/ERV1               3602   3728   (863) 3184878  
   392    4.1  0.0  7.1  chr7              10054427 10054531 (64227868) + EnSpm-N14_DR      DNA/CMC-EnSpm          3561   3658   (922) 3184879 *
   389   13.0  6.3  3.0  chr7              10054440 10054566 (64227833) C DNA6-6_DR         DNA                  (1273)  10008    9878 3184880 *
   866    5.6  0.0  0.0  chr7              10054988 10055095 (64227304) + TC1DR3            DNA/TcMar-Tc1             1    108  (1117) 3184881  
   662   16.1  5.8  3.2  chr7              10055280 10055433 (64226966) C hAT-N137_DR       DNA/hAT-Ac            (843)   2728    2571 3184882 *
   755   16.4  1.6  0.0  chr7              10055306 10055433 (64226966) C SINE2-5_DR        SINE/tRNA-V-RTE         (1)    281     152 3184883  
   260   27.4  0.9  9.6  chr7              10055365 10055477 (64226922) C Zisupton-7_DR     DNA/Zisupton         (5005)  12077   11974 3184884 *
   591   22.1  1.4  0.7  chr7              10055434 10055451 (64226948) C Merlin-1_DR       DNA/Merlin           (6421)   4106    3960 3184885  
   264   10.2  0.0  2.9  chr7              10055673 10055743 (64226656) + (ATTG)n           Simple_repeat             4     72     (0) 3184886  
  4579   11.1  8.1  1.1  chr7              10057008 10057821 (64224578) + Helitron-N5B_DR   RC/Helitron               1    864   (783) 3184887  
   613   13.2  0.0  0.0  chr7              10057906 10057996 (64224403) + hAT-N58C_DR       DNA/hAT-Ac                1     91   (580) 3184888  
   293    9.3  1.8  5.5  chr7              10057981 10058037 (64224362) C EnSpm-N13_DR      DNA/CMC-EnSpm       (13959)   8190    8136 3184889 *
  3020    6.2  9.5  0.8  chr7              10057998 10058470 (64223929) C Mariner-N38_DR    DNA/TcMar-Tc1           (0)    547      34 3184890  
   302   17.5  0.0  1.6  chr7              10058417 10058480 (64223919) + EnSpm-N2_DR       DNA/CMC-EnSpm          3065   3127   (888) 3184891 *
   259   16.7  4.3  5.8  chr7              10058422 10058491 (64223908) + hAT5-N2_DR        DNA/hAT-hAT5            820    888  (1697) 3184892 *
   654    2.6  0.0  0.0  chr7              10058739 10058815 (64223584) C TC1DR3B           DNA/TcMar-Tc1           (0)    889     813 3184893  
  1775   10.1 11.2  2.6  chr7              10058824 10059180 (64223219) + hAT-N38_DR        DNA/hAT-hAT6            643   1029     (0) 3184894  
   230   15.0  2.5  0.0  chr7              10059146 10059185 (64223214) + hAT-N44B_DR       DNA/hAT-Tip100         1222   1262   (339) 3184895 *
   550   21.5  0.6  6.9  chr7              10059215 10059382 (64223017) + hAT-N21B_DR       DNA/hAT-Ac              332    489   (812) 3184896  
  5421   11.8  2.8  3.9  chr7              10059383 10060250 (64222149) C Looper-N7_DR      DNA/PiggyBac            (0)   1015     158 3184897  
  3156    3.8  0.0  0.0  chr7              10060251 10060623 (64221776) C DIRS-5_DR         LTR/Ngaro               (0)   6895    6523 3184898  
   925    5.9  5.9  0.0  chr7              10060615 10060750 (64221649) C Looper-N7_DR      DNA/PiggyBac          (854)    161      18 3184897 *
   892   10.1 10.8  0.0  chr7              10060751 10060772 (64221627) + IS3EU-4_DR        DNA/IS3EU             12046  12220  (2809) 3184899  
   349   12.1 11.4  6.7  chr7              10060754 10060856 (64221543) + hAT-N198_DR       DNA/hAT-Charlie         505    611  (1235) 3184900 *
   453   20.5  0.6 13.6  chr7              10061437 10061594 (64220805) C ANGEL             DNA/Kolobok            (23)    286     147 3184901  
  1365   10.4  0.0  0.0  chr7              10061629 10061810 (64220589) C TDR13C            DNA                     (0)    680     499 3184902  
  6805    1.5 10.7  0.0  chr7              10061811 10062632 (64219767) + hAT-N163C_DR      DNA/hAT-Charlie           1    910     (0) 3184903  
   213    6.5 10.4  3.9  chr7              10062597 10062644 (64219755) C TDR19             DNA/hAT-Charlie       (168)    237     187 3184904 *
   218   10.3  0.0  0.0  chr7              10062633 10062661 (64219738) C TDR13C            DNA                   (174)    506     478 3184902  
  1142   11.6  0.0  1.2  chr7              10062664 10062829 (64219570) C DNA-1-7_DR        DNA/PIF-Harbinger       (0)   1438    1275 3184905 *
  1333   10.4  1.1  0.0  chr7              10062828 10063010 (64219389) C DNA-1-7_DR        DNA/PIF-Harbinger    (1253)    185       1 3184906  
  2170   18.5 12.5  0.2  chr7              10063011 10063431 (64218968) C TDR13C            DNA                   (207)    473       1 3184902  
   239   30.0  0.0  0.0  chr7              10063371 10063435 (64218964) + DNA9-3_DR         DNA/MULE-MuDR?         5718   5782  (5597) 3184907 *
   458   21.6  0.0  0.0  chr7              10063436 10063529 (64218870) + TDR13             DNA                       1     94   (669) 3184908 *
  2694    7.6  0.5  0.5  chr7              10063517 10063886 (64218513) + TC1DR3            DNA/TcMar-Tc1           856   1225     (0) 3184909  
   508   19.6 23.9  1.7  chr7              10064338 10064368 (64218031) C EnSpm-N13_DR      DNA/CMC-EnSpm        (2510)  19639   19557 3184910  
   967   13.1 19.0  4.9  chr7              10064369 10064652 (64217747) C Mariner-N38_DR    DNA/TcMar-Tc1           (1)    546     224 3184911  
  4775    8.1  6.2  0.3  chr7              10064653 10065344 (64217055) + Kolobok-1N1_DR    DNA/Kolobok-T2            3    735   (688) 3184912  
   483   11.6  0.0  8.1  chr7              10065354 10065447 (64216952) C Harbinger-N28_DR  DNA/PIF-Harbinger      (80)    582     496 3184913  
   669   17.1  6.2  0.0  chr7              10065460 10065588 (64216811) C Harbinger-N31B_DR DNA/PIF-Harbinger      (21)    660     524 3184914  
   353   15.2  1.7  0.0  chr7              10065649 10065707 (64216692) C EXPANDER1_DR      LINE/RTE-BovB           (0)   3365    3306 3184915  
   583   14.0  1.1  1.1  chr7              10065709 10065802 (64216597) + DNA-1-3_DR        DNA/PIF-Harbinger         1     94   (743) 3184916 *
   909   10.0  0.7  0.7  chr7              10065791 10065931 (64216468) C EnSpm-6N1_DR      DNA/CMC-EnSpm        (2811)   6425    6285 3184917 *
  1097    1.6  0.0  0.0  chr7              10065808 10065931 (64216468) C HE2_DR            SINE/tRNA-V-RTE         (0)    363     240 3184918  
  3676    1.3  2.1  0.2  chr7              10065932 10066402 (64215997) C Copia-19_DR-LTR   LTR/Gypsy?              (0)    480       1 3184919  
   998   14.4  0.6  0.6  chr7              10065933 10065967 (64216432) C Penelope-5_DR     LINE/Penelope         (510)   2365    2206 3184920 *
 15906    2.3  0.3  0.2  chr7              10066403 10068258 (64214141) C Copia-19_DR-I     LTR/Gypsy?              (0)   1849       1 3184919  
  3701    1.1  2.1  0.2  chr7              10068259 10068729 (64213670) C Copia-19_DR-LTR   LTR/Gypsy?              (0)    480       1 3184919  
  1685    6.8  2.3  5.8  chr7              10068730 10068984 (64213415) C SINE2-3_DR        SINE/tRNA-V-RTE       (122)    246       1 3184921  
  2945   12.4 22.7  0.1  chr7              10068994 10069565 (64212834) + DNA-1-3_DR        DNA/PIF-Harbinger       137    837     (0) 3184922  
  3629   10.1  1.6  0.0  chr7              10069566 10070065 (64212334) C EXPANDER1_DR      LINE/RTE-BovB          (60)   3305    2798 3184923  
   533   19.1  6.9  2.0  chr7              10070048 10070191 (64212208) + EnSpm-N11_DR      DNA/CMC-EnSpm          3690   3840  (1513) 3184924 *
   221   21.0  1.6  1.6  chr7              10070244 10070306 (64212093) + DNA6-1B_DR        DNA/hAT-hAT5            774    836     (0) 3184925  
   247    9.7  1.8  9.4  chr7              10070649 10070659 (64211740) + hAT-N164_DR       DNA/hAT-Tip100          825    831  (1209) 3184926  
  2546    9.6 10.3  1.0  chr7              10070660 10071114 (64211285) + Mariner-N38_DR    DNA/TcMar-Tc1             1    497    (50) 3184927  
  9674    5.5  0.7  0.6  chr7              10071115 10072334 (64210065) C TC1DR3            DNA/TcMar-Tc1           (3)   1222       1 3184928  
   220   13.9  0.0  0.0  chr7              10072305 10072340 (64210059) C DNA8-26_DR        DNA                  (2995)   1535    1500 3184929 *
   267    9.8  7.8  0.0  chr7              10072335 10072385 (64210014) C Mariner-6_DR      DNA/TcMar-Tc1        (1574)     55       1 3184930 *
   305    8.9  0.0  0.0  chr7              10072341 10072385 (64210014) + hAT-N198_DR       DNA/hAT-Charlie        1199   1243   (156) 3184931  
   313   20.5  0.0  1.3  chr7              10072757 10072835 (64209564) + EnSpm-16_DR       DNA/CMC-EnSpm          2985   3062  (6722) 3184932 *
   383   15.6  3.3  0.0  chr7              10072766 10072855 (64209544) C ANGEL             DNA/Kolobok           (126)    183      91 3184933  
   238   24.2  1.2  8.8  chr7              10072800 10072885 (64209514) C hAT-N134_DR       DNA/hAT?              (176)    889     810 3184934 *
   248   28.6  2.0  1.0  chr7              10072832 10072930 (64209469) C EnSpm-N47_DR      DNA/CMC-EnSpm?        (977)   2040    1941 3184935 *
   772   14.4  2.0  1.3  chr7              10072849 10072996 (64209403) C ANGEL             DNA/Kolobok            (65)    244      96 3184936  
   322   19.1 15.4  4.0  chr7              10072993 10073128 (64209271) C ANGEL             DNA/Kolobok            (64)    245      95 3184936 *
   271   24.1  0.0 14.6  chr7              10073081 10073120 (64209279) C EnSpm-8_DR        DNA/CMC-EnSpm        (1503)   7938    7852 3184937 *
   287   23.0  2.0  1.0  chr7              10073121 10073221 (64209178) + EnSpm-N47B_DR     DNA/CMC-EnSpm?         1325   1426     (6) 3184938 *
   552   18.2  0.0  4.5  chr7              10073136 10073273 (64209126) C ANGEL             DNA/Kolobok            (73)    236     105 3184939  
   271   24.1  0.0 14.6  chr7              10073222 10073245 (64209154) C EnSpm-8_DR        DNA/CMC-EnSpm        (1503)   7851    7795 3184937 *
   420   24.4  0.0 12.3  chr7              10073246 10073272 (64209127) C EnSpm-N13_DR      DNA/CMC-EnSpm       (17754)   4395    4243 3184940  
   627   18.0  0.0  4.3  chr7              10073273 10073417 (64208982) C ANGEL             DNA/Kolobok            (81)    228      90 3184941  
   330   23.5  4.4  5.8  chr7              10073274 10073293 (64209106) + EnSpm-17_DR       DNA/CMC-EnSpm          3272   3427  (5849) 3184942 *
   663   17.9  3.5  0.0  chr7              10073407 10073551 (64208848) C ANGEL             DNA/Kolobok            (64)    245      96 3184943  
   277   27.1  9.7  5.4  chr7              10073413 10073607 (64208792) + hAT-N127_DR       DNA/hAT-Charlie       10043  10245    (71) 3184944 *
   802   14.8  0.0  3.9  chr7              10073548 10073709 (64208690) C ANGEL             DNA/Kolobok            (64)    245      90 3184945  
   453   22.9  2.9  6.0  chr7              10073667 10073838 (64208561) C EnSpm-N10_DR      DNA/CMC-EnSpm        (7415)   1893    1727 3184946 *
   621   18.6  3.4  1.3  chr7              10073699 10073845 (64208554) C ANGEL             DNA/Kolobok            (64)    245      96 3184947 *
   673    8.7  2.5  2.5  chr7              10073842 10073959 (64208440) C ANGEL             DNA/Kolobok            (64)    245     128 3184948  
   388   19.2  2.6  8.3  chr7              10073847 10073864 (64208535) + TE-X-13_DR        Unknown                1179   1270  (1155) 3184949 *
   436   14.8  2.4  9.2  chr7              10073865 10073991 (64208408) C DNA2-8_DR         DNA/CMC-EnSpm        (2695)   1712    1594 3184950  
   262   28.1  0.0 11.5  chr7              10073974 10074138 (64208261) C EnSpm-N1_DR       DNA/CMC-EnSpm        (1639)    891     744 3184951 *
   813   14.5  0.0  1.4  chr7              10073997 10074143 (64208256) C ANGEL             DNA/Kolobok            (65)    244     100 3184952  
   286   24.5  5.7  7.2  chr7              10074000 10074055 (64208344) + hAT-N127_DR       DNA/hAT-Charlie       10040  10245    (71) 3184953 *
   216   22.4  0.0  0.0  chr7              10074095 10074152 (64208247) + ENSPM-6_DR        DNA/CMC-EnSpm          7908   7965 (24651) 3184954 *
   654   19.5  4.1  1.7  chr7              10074112 10074283 (64208116) C ANGEL             DNA/Kolobok            (38)    271      96 3184955  
   276   24.0 11.3  3.7  chr7              10074153 10074329 (64208070) C IS4EU-1_DR        DNA/PIF-ISL2EU       (2692)   2312    2123 3184956 *
   366   27.6  0.5  8.4  chr7              10074239 10074444 (64207955) C DNA7-N1_DR        DNA/Zisupton         (2130)   8287    8097 3184957 *
   815   13.5  0.0  7.7  chr7              10074280 10074447 (64207952) C ANGEL             DNA/Kolobok            (64)    245      90 3184958  
   327   27.9  6.5  1.7  chr7              10074419 10074436 (64207963) C DNA7-N1_DR        DNA/Zisupton         (2144)   8273    8101 3184959 *
   702   16.6  3.4  1.3  chr7              10074437 10074583 (64207816) C ANGEL             DNA/Kolobok            (64)    245      96 3184960  
   233   25.5 13.6  9.2  chr7              10074440 10074616 (64207783) + hAT-N127_DR       DNA/hAT-Charlie       10038  10221    (95) 3184961 *
   310   23.7  1.0  6.4  chr7              10074566 10074664 (64207735) + EnSpm-7_DR        DNA/CMC-EnSpm          9181   9274  (1760) 3184962 *
   751   16.2  0.0  3.4  chr7              10074580 10074732 (64207667) C ANGEL             DNA/Kolobok            (64)    245      98 3184963  
   221   16.5  8.6  7.9  chr7              10074663 10074813 (64207586) C ENSPM-6_DR        DNA/CMC-EnSpm       (24555)   8061    7910 3184964 *
   368   28.7  0.8  4.6  chr7              10074665 10074729 (64207670) C DNA7-N1_DR        DNA/Zisupton         (2131)   8284    8103 3184965  
   746   17.4  0.0  0.7  chr7              10074730 10074879 (64207520) C ANGEL             DNA/Kolobok            (63)    246      98 3184966  
   562    9.9 11.8  0.9  chr7              10074906 10075007 (64207392) C hAT-N21B_DR       DNA/hAT-Ac            (479)    822     710 3184967  
   657   26.7  4.0  6.7  chr7              10075390 10075709 (64206690) C Polinton-4_DR     DNA/Maverick         (7420)  12867   12410 3184968 *
   972   18.2  0.0 28.5  chr7              10075400 10075762 (64206637) + (TCTA)n           Simple_repeat             1    259     (0) 3184969  
   513   24.1  1.1 11.3  chr7              10075682 10075955 (64206444) + (TCCA)n           Simple_repeat             1    245     (0) 3184970 *
   746    3.4  0.0  0.0  chr7              10075961 10076049 (64206350) + LOOPER-N5B_DR     DNA/Kolobok-T2          412    500  (1040) 3184971  
 10214    1.0  3.2  2.6  chr7              10076050 10077350 (64205049) + L1-48_DR          LINE/L1                4456   5764     (3) 3184972  
  7327    4.5  7.4  0.6  chr7              10077347 10078314 (64204085) + LOOPER-N5B_DR     DNA/Kolobok-T2          485   1518    (22) 3184973 *
  9549    4.7  1.5  0.8  chr7              10078315 10079540 (64202859) C LOOPERN1_DR       DNA/Kolobok-T2          (0)   1234       1 3184974  
   226    3.6  0.0  0.0  chr7              10079541 10079566 (64202833) + LOOPER-N5B_DR     DNA/Kolobok-T2         1515   1540     (0) 3184975  
   265   29.7  2.2  0.0  chr7              10079817 10079907 (64202492) + ANGEL             DNA/Kolobok               7     99   (210) 3184976  
  1126   14.8  0.2 12.8  chr7              10080432 10080763 (64201636) + (TCCA)n           Simple_repeat             1    673   (561) 3184977  
   559   23.1  5.3 11.9  chr7              10080764 10081067 (64201332) C Polinton-4_DR     DNA/Maverick         (7593)  12694   12409 3184978  
  1126   14.8  0.2 12.8  chr7              10081068 10081262 (64201137) + (TCCA)n           Simple_repeat           674   1068   (166) 3184977  
   642   24.3  6.7  5.2  chr7              10081263 10081766 (64200633) C Polinton-4_DR     DNA/Maverick         (7591)  12696   12410 3184979  
  1126   14.8  0.2 12.8  chr7              10081767 10081844 (64200555) + (TCCA)n           Simple_repeat          1069   1234     (0) 3184977  
  2219    7.0  0.0  0.3  chr7              10081946 10082245 (64200154) C Merlin-1_DR       DNA/Merlin           (8341)   2186    1888 3184980  
   606   10.0  3.9 16.6  chr7              10082250 10082405 (64199994) + CryptonV-N5_DR    DNA/Crypton-V         16937  17075  (7462) 3184981  
   311   14.8  9.2  2.5  chr7              10082343 10082418 (64199981) + EnSpm-N2_DR       DNA/CMC-EnSpm          3065   3145   (870) 3184982 *
   210   17.0  5.4  5.4  chr7              10082642 10082697 (64199702) + TDR13D            DNA                     551    606   (156) 3184983 *
   393   17.8  4.3  0.0  chr7              10082668 10082775 (64199624) + SAT-18_DR         Satellite                 1    112  (1131) 3184984 *
  2325   11.8  3.7 12.5  chr7              10082757 10083241 (64199158) + DNA25TWA2_DR      DNA                       1    447   (355) 3184985  
  2105   12.6  0.8  4.2  chr7              10083240 10083604 (64198795) + SAT-18_DR         Satellite                 1    352     (0) 3184986 *
   277   20.0 16.1  1.1  chr7              10083547 10083627 (64198772) + TDR13D            DNA                     576    668    (94) 3184987 *
  7025    3.7  3.7  0.1  chr7              10083628 10084492 (64197907) C MuDR-N1_DR        DNA/MULE-MuDR           (0)    896       1 3184988  
   966   18.1  9.5  0.4  chr7              10084487 10084708 (64197691) + SAT-18_DR         Satellite              1330   1571  (1894) 3184989 *
   687   20.3 11.5  0.8  chr7              10084543 10084742 (64197657) + TDR13D            DNA                     460    762     (0) 3184990 *
   226   13.2  3.7  1.8  chr7              10085103 10085156 (64197243) C hAT-N21B_DR       DNA/hAT-Ac             (57)   1244    1190 3184991 *
  1779    9.2  7.5  0.3  chr7              10085116 10085408 (64196991) + Helitron-N2_DR    RC/Helitron             931   1244  (1219) 3184992  
  1719   22.5  6.7  2.2  chr7              10085122 10085908 (64196491) C Zisupton-6_DR     DNA/Zisupton        (12903)   9213    8392 3184993 *
   839   24.5  0.3  0.0  chr7              10085440 10085709 (64196690) + Zisupton-6_DR     DNA/Zisupton           8401   9377 (12739) 3184994 *
  1169    0.4  0.0  2.2  chr7              10085710 10085992 (64196407) + EnSpm-N42_DR      DNA/CMC-EnSpm           546    822   (430) 3184995  
   650   13.7 15.9  5.4  chr7              10085868 10086138 (64196261) C DNA2-7_DR         DNA                  (6945)   2705    2408 3184996 *
  1082   13.4  2.7  0.9  chr7              10085976 10086194 (64196205) + hAT-N21B_DR       DNA/hAT-Ac              999   1221    (80) 3184997  
   578   16.6  8.9 15.7  chr7              10085980 10086236 (64196163) C Zisupton-6_DR     DNA/Zisupton         (1179)  20937   20696 3184998 *
   839   24.5  0.3  0.0  chr7              10085993 10086038 (64196361) + Zisupton-6_DR     DNA/Zisupton           9378   9551 (12565) 3184994  
   221   12.5  2.5  0.0  chr7              10086329 10086368 (64196031) + SAT-26_DR         Satellite              3495   3535   (348) 3184999 *
   555    2.9  1.4  0.0  chr7              10086336 10086404 (64195995) C Mariner-N23_DRe   DNA/TcMar-ISRm11        (0)   1031     962 3185000 *
 17268    1.1  0.1  0.2  chr7              10086391 10088406 (64193993) + CR1-25_DR         LINE/L2                1081   3093    (12) 3185001  
  7742    4.4  0.1  0.2  chr7              10088395 10089368 (64193031) C Mariner-N23_DRe   DNA/TcMar-ISRm11       (58)    973       1 3185002 *
   210   12.5  2.4  2.4  chr7              10089371 10089411 (64192988) + Zisupton-N1_DR    DNA/Zisupton           2368   2408   (906) 3185003  
  2953   14.3 12.4  1.5  chr7              10089490 10090019 (64192380) C TDR8D             DNA                     (0)    679      92 3185004  
   649   13.0  4.6  0.0  chr7              10090019 10090126 (64192273) + SINE2-4_DR        SINE/tRNA-V-RTE         166    278    (93) 3185005 *
   327   22.9  0.0 14.0  chr7              10090127 10090140 (64192259) C EnSpm-N11_DR      DNA/CMC-EnSpm        (2478)   2875    2769 3185006  
  8316    2.6  0.0  1.4  chr7              10090959 10092003 (64190396) C hAT-N96_DR        DNA/hAT-Ac              (0)   1031       1 3185007  
  2612    3.7  4.8  0.0  chr7              10092004 10092381 (64190018) C DNA-2-19_DR       DNA                  (1377)    460      65 3185008 *
  4139    0.6  0.0  0.0  chr7              10092379 10092865 (64189534) + BEL-44_DRe-I      LTR/Pao                5896   6382     (0) 3185009  
  3018    0.6  0.0  0.0  chr7              10092866 10093214 (64189185) + BEL-44_DRe-LTR    LTR/Pao                   1    349     (0) 3185009  
   466    4.3  0.0  0.0  chr7              10093215 10093281 (64189118) C DNA-2-19_DR       DNA                  (1770)     67       1 3185008  
   534    8.3  6.0  0.0  chr7              10093285 10093368 (64189031) + SINE2-4_DR        SINE/tRNA-V-RTE         280    368     (3) 3185005  
   520   11.3  1.0  3.1  chr7              10093369 10093384 (64189015) + DNA8-17_DR        DNA/hAT-Tip100         1578   1675   (138) 3185010  
   302    0.0  0.0  0.0  chr7              10093817 10093852 (64188547) + hAT-N145_DR       DNA/hAT-Ac              798    833   (758) 3185011  
  1473    6.8  0.0  0.0  chr7              10093853 10094044 (64188355) C HATN4_DR          DNA/hAT-Charlie         (0)    192       1 3185012  
   612   26.4  1.4  2.8  chr7              10094045 10094076 (64188323) + EnSpm-N40_DR      DNA/CMC-EnSpm          3398   3426  (1968) 3185013 *
  1484   12.3  8.5  2.7  chr7              10094046 10094362 (64188037) + hAT-N21B_DR       DNA/hAT-Ac              886   1220    (81) 3185014  
   970   21.9  0.4  5.1  chr7              10094583 10094609 (64187790) + ENSPM-6_DR        DNA/CMC-EnSpm         26789  26804  (5812) 3185015  
  1252   14.1  1.5 10.8  chr7              10094610 10094872 (64187527) C DNA-1-7_DR        DNA/PIF-Harbinger       (1)   1437    1197 3185016  
   538   25.1  3.6  4.1  chr7              10094875 10094885 (64187514) C hAT-N22B_DR       DNA/hAT-Ac            (373)   1006     922 3185017  
  1511    6.2  0.0  0.0  chr7              10094886 10095080 (64187319) + hAT-N4C_DR        DNA/hAT-Charlie           1    195     (0) 3185018  
   538   25.1  3.6  4.1  chr7              10095081 10095094 (64187305) C hAT-N22B_DR       DNA/hAT-Ac            (373)    921     788 3185017  
   219   19.1  0.0  0.0  chr7              10095084 10095130 (64187269) C DNA-1-7_DR        DNA/PIF-Harbinger     (244)   1194    1148 3185016 *
  1027    7.7  4.9  1.1  chr7              10095139 10095321 (64187078) C Mariner-21_DR     DNA/TcMar-Tc1           (0)   1589    1400 3185019  
   429   13.0 14.8  0.9  chr7              10095334 10095434 (64186965) C Mariner-21_DR     DNA/TcMar-Tc1        (1474)    115       1 3185020  
   377   15.6  0.0  0.9  chr7              10095439 10095548 (64186851) + DNA6-6_DR         DNA                    7742   7850  (3431) 3185021 *
   806    1.9  0.0 15.1  chr7              10095474 10095725 (64186674) C DNA8-25_DR        DNA                  (3121)    846     628 3185022  
   419    8.9  0.0 10.6  chr7              10095694 10095818 (64186581) + hAT-N68_DR        DNA/hAT-Ac             2882   2994    (38) 3185023 *
  1106    0.6  0.0  9.6  chr7              10095726 10095791 (64186608) C EnSpm-N2_DR       DNA/CMC-EnSpm         (844)   3167    2922 3185024 *
  2895   11.5  1.9 36.4  chr7              10095776 10095948 (64186451) C EnSpm-4_DR        DNA/CMC-EnSpm        (6395)   2645    1807 3185025  
  3646   11.6 19.7  6.5  chr7              10095949 10096898 (64185501) + DNA-6-N9_DR       DNA                      92   1159     (0) 3185026  
  2014    4.3  0.7  2.5  chr7              10096899 10097181 (64185218) + hAT-N35_DR        DNA/hAT-Ac             1156   1433     (0) 3185027  
  3999   10.8  7.2  2.0  chr7              10097200 10097902 (64184497) + DNA-5-1_DR        DNA/hAT?                  1    739     (0) 3185028  
   351   19.3  1.1  0.0  chr7              10098578 10098665 (64183734) C Helitron-N2_DR    RC/Helitron           (977)   1486    1398 3185029  
  5364    7.3 10.3  0.2  chr7              10098666 10099513 (64182886) + Mariner-N25_DR    DNA/TcMar-ISRm11          1    933     (0) 3185030  
   905   14.9  1.4  4.4  chr7              10099514 10099724 (64182675) C Mariner-N38_DR    DNA/TcMar-Tc1          (71)    476     272 3185031  
  2540    3.5  0.0  0.3  chr7              10099725 10100044 (64182355) + hAT-N78_DR        DNA/hAT-Charlie           1    319     (0) 3185032  
   332   13.0  0.0  0.0  chr7              10100045 10100095 (64182304) C EnSpm-6N1_DR      DNA/CMC-EnSpm        (7962)   1274    1224 3185033  
   658   14.8  2.3  1.5  chr7              10100375 10100504 (64181895) C Mariner-N5C_DR    DNA/TcMar            (4443)   3478    3348 3185034 *
  2323    9.4  0.3  0.3  chr7              10100398 10100729 (64181670) C SINE2-4_DR        SINE/tRNA-V-RTE         (0)    371      40 3185035  
   250   21.0  0.0  3.2  chr7              10100970 10101033 (64181366) + L2-36B_DRe        LINE/L2                 330    391    (34) 3185036 *
  1286    8.6  4.0  0.0  chr7              10101027 10101224 (64181175) C HE1_DR1           SINE/tRNA-V-RTE        (18)    384     179 3185037  
  1217   12.6 22.6  2.2  chr7              10101222 10101522 (64180877) + HE1_DR1           SINE/tRNA-V-RTE          37    397     (5) 3185038 *
   934   19.5 12.2  8.5  chr7              10101225 10101499 (64180900) C EnSpm-N11_DR      DNA/CMC-EnSpm        (1544)   3806    3318 3185039 *
  2095    4.0  0.0  2.9  chr7              10101554 10101838 (64180561) C L2-1_DR           LINE/L2                (30)   4955    4679 3185040  
  1013   11.6  3.0  9.5  chr7              10101914 10102114 (64180285) + Harbinger-2N2_DR  DNA/PIF-Harbinger       155    343   (283) 3185041  
   606   17.9 11.3  1.9  chr7              10102115 10102308 (64180091) + DNA-2-30B_DR      DNA                     101    312   (101) 3185042  
   201   10.0  0.0  0.0  chr7              10102312 10102341 (64180058) C DNA-2-30B_DR      DNA                   (375)     38       9 3185043  
   396   11.3  2.0  6.2  chr7              10102912 10103062 (64179337) C DNA9-6_DR         DNA                   (308)   7576    7432 3185044 *
   416    3.9  7.1  0.0  chr7              10102939 10102962 (64179437) + DNA-8-29_DR       DNA/hAT-Tip100          808    943    (77) 3185045  
   591   10.0  0.0  3.0  chr7              10102963 10103065 (64179334) + DNA-6-N5B_DR      DNA                    1057   1156  (2367) 3185046  
   735   11.4  6.8  1.4  chr7              10103166 10103298 (64179101) + TDR13             DNA                     632    771     (1) 3185047  
   604   23.0  7.8  5.4  chr7              10103287 10103557 (64178842) + DNAX-16_DR        DNA                       3    279   (144) 3185048 *
   246    7.1  7.1  0.0  chr7              10103579 10103620 (64178779) C hAT-N193_DR       DNA/hAT-Ac              (0)    864     820 3185049  
   200   18.4  4.5  2.9  chr7              10103621 10103645 (64178754) + DNA-8-18_DR       DNA/hAT-Ac                1     68   (964) 3185050  
  1424   18.3 15.8  4.0  chr7              10103660 10104241 (64178158) + LTR2B_DR          LTR                     832   1479   (149) 3185051  
   499    8.1  0.0 14.8  chr7              10104542 10104657 (64177742) + EnSpm-22N2_DR     DNA/CMC-EnSpm          2282   2382  (3165) 3185052 *
  1374   20.4  0.9  1.6  chr7              10104583 10104905 (64177494) + DNA9-3_DR         DNA/MULE-MuDR?         9527   9847  (1532) 3185053  
  1004   23.9  0.8 24.1  chr7              10104593 10105098 (64177301) C DNA9-3_DR         DNA/MULE-MuDR?       (9639)   1740    1330 3185054 *
  1900   14.4  0.5 12.6  chr7              10104685 10105112 (64177287) + HE1_DR1           SINE/tRNA-V-RTE           3    384    (18) 3185055  
   515   25.0  1.7  1.1  chr7              10104972 10105149 (64177250) + HATN17_DR         DNA/hAT-Tip100          345    523  (1024) 3185056 *
   226   10.3  1.6  0.8  chr7              10105125 10105251 (64177148) + (GAAA)n           Simple_repeat             1    128     (0) 3185057 *
  3424    3.1  4.9  2.2  chr7              10106402 10106895 (64175504) + L1-11_DR          LINE/L1                6818   7324     (0) 3185058  
  3037   10.5  0.9  4.4  chr7              10107409 10107967 (64174432) + Gypsy-212_DR-LTR  LTR/Gypsy                 1    540     (0) 3185059  
   775   24.0  2.8 10.9  chr7              10108017 10108451 (64173948) C Copia-16_DR-LTR   LTR/Gypsy?              (0)    456      54 3185060  
  2811    8.0 25.8  0.0  chr7              10108753 10109263 (64173136) C Harbinger-N9_DR   DNA/PIF-Harbinger       (0)    643       1 3185061  
  2074   17.9 15.0  5.1  chr7              10109267 10109860 (64172539) C HarbingerN1_DR    DNA/PIF-Harbinger       (0)    650       1 3185062  
   287   17.3  0.0  6.9  chr7              10112282 10112343 (64170056) C TDR23             DNA                  (1020)    127      70 3185063  
   234   19.4  9.7  0.0  chr7              10112381 10112442 (64169957) C TDR23             DNA                  (1079)     68       1 3185063  
   203   24.5  0.0  0.0  chr7              10112482 10112530 (64169869) C Copia-16_DR-I     LTR/Gypsy?            (966)     92      44 3185064  
   211    0.0  0.0  0.0  chr7              10113293 10113366 (64169033) + (TTTTA)n          Simple_repeat             1     74     (0) 3185065 *
   248    7.7  0.0  0.0  chr7              10113364 10113402 (64168997) + SINE2-4_DR        SINE/tRNA-V-RTE         328    366     (5) 3185066  
   231   10.6  4.3  0.0  chr7              10113843 10113889 (64168510) + EnSpm-N17_DR      DNA/TcMar              3345   3393  (1800) 3185067  
   206   12.3  2.7 13.2  chr7              10113896 10113917 (64168482) C Mariner-N2_DR     DNA/TcMar            (2613)   1353    1286 3185068 *
  1797   12.1  7.3  0.9  chr7              10113905 10114220 (64168179) C SINE2-4_DR        SINE/tRNA-V-RTE        (35)    336       1 3185069  
  1443   18.0  8.3  2.3  chr7              10114221 10114269 (64168130) C EnSpm-6N1_DR      DNA/CMC-EnSpm        (2847)   6329    5993 3185070  
   264   14.9  0.3  0.0  chr7              10114342 10114390 (64168009) C hAT-N47B_DR       DNA/hAT-Tip100        (782)    206     157 3185071  
  4754    7.4  2.2  0.3  chr7              10115082 10115755 (64166644) C TDR2              DNA/TcMar-Tc1           (0)    937     251 3185072  
   258    6.0  0.0  6.0  chr7              10116189 10116241 (64166158) + TDR9              DNA                      28     77   (131) 3185073  
   244   13.4  0.0 10.3  chr7              10116242 10116263 (64166136) C Mariner-N2_DR     DNA/TcMar            (2613)   1353    1286 3185068 *
   764    7.1  8.8  0.0  chr7              10116251 10116363 (64166036) C SINE2-4_DR        SINE/tRNA-V-RTE        (35)    336     214 3185074  
   636   14.9  9.0  0.0  chr7              10116364 10116374 (64166025) C EnSpm-6N1_DR      DNA/CMC-EnSpm        (2847)   6329    6244 3185075  
  2466   13.2  4.1  1.9  chr7              10116855 10117371 (64165028) C Mariner-N38_DR    DNA/TcMar-Tc1           (0)    547      20 3185076  
   947   14.9  0.0  2.5  chr7              10117739 10117891 (64164508) C TDR13C            DNA                     (0)    680     532 3185077  
  2296    5.0  0.3  0.3  chr7              10117892 10118193 (64164206) C DNA8-4B_DR        DNA/hAT-Charlie         (0)    321      20 3185078  
  1568    7.3  0.3 14.3  chr7              10118184 10118486 (64163913) + hAT-N146_DR       DNA/hAT-Charlie           8    273     (0) 3185079 *
   253    0.0  0.0  0.0  chr7              10118487 10118514 (64163885) C hAT-N78_DR        DNA/hAT-Charlie       (291)     28       1 3185080  
  1988   10.6  0.7  0.3  chr7              10118566 10118867 (64163532) C L1-69_DR          LINE/L1               (693)   5328    5026 3185081  
  3143    5.4  0.0  0.0  chr7              10118869 10119260 (64163139) + HarbingerN6_DR    DNA/PIF-Harbinger         2    393     (0) 3185082  
   373    3.7  1.9  0.0  chr7              10119261 10119314 (64163085) C L1-69_DR          LINE/L1               (993)   5028    4974 3185081 *
  1882    7.3  0.0  4.7  chr7              10119314 10119602 (64162797) + Merlin-2_DR       DNA/Merlin             6506   6781  (7140) 3185083  
   931   11.3  1.3  0.0  chr7              10119597 10119755 (64162644) C L1-69_DR          LINE/L1              (1044)   4977    4817 3185081 *
   460   12.7 34.5  0.0  chr7              10120244 10120408 (64161991) C Zisupton-6_DR     DNA/Zisupton        (12905)   9211    8990 3185084 *
  1520    7.4 15.6  0.3  chr7              10120262 10120544 (64161855) + Mariner-N38_DR    DNA/TcMar-Tc1            44    369   (178) 3185085  
   235   14.9  6.9 12.1  chr7              10120451 10120580 (64161819) + DNAX-23_DR        DNA                    8410   8533  (3268) 3185086 *
  4090    7.9  2.1  0.2  chr7              10120555 10121135 (64161264) + DIRS-4N2_DR       LTR/Ngaro              5399   5990     (0) 3185087  
   268    8.9  0.0  0.0  chr7              10121136 10121175 (64161224) + CryptonV-N4_DR    DNA/Crypton-V          4836   4875  (8618) 3185088  
  1722    9.6  0.4  0.0  chr7              10121221 10121460 (64160939) C DNA2-2B_DR        DNA                    (74)    855     615 3185089  
   241   11.5  9.7  1.5  chr7              10121532 10121593 (64160806) C DNA2-2B_DR        DNA                   (377)    552     486 3185089  
   411   20.8  1.7 10.4  chr7              10121704 10121880 (64160519) C DNA2-7_DR         DNA                  (7071)   2579    2417 3185090 *
   860   14.7  7.0  1.3  chr7              10121725 10121938 (64160461) + Mariner-N38_DR    DNA/TcMar-Tc1           322    547     (0) 3185091  
  1973   15.4  5.0  0.0  chr7              10122336 10122698 (64159701) C HE1_DR1           SINE/tRNA-V-RTE        (14)    388       8 3185092  
   219   19.2  1.4  1.4  chr7              10122949 10123022 (64159377) + DNA6-6_DR         DNA                    7348   7421  (3860) 3185093  
   224    9.5  2.1  7.4  chr7              10123166 10123387 (64159012) + T-rich            Low_complexity            1    210     (0) 3185094  
  1290   14.8  6.4  1.1  chr7              10123799 10124065 (64158334) + HE1_DR1           SINE/tRNA-V-RTE         120    400     (2) 3185095  
   614    7.4  5.6  0.0  chr7              10124045 10124152 (64158247) + EnSpm-N32_DR      DNA/CMC-EnSpm           393    506     (0) 3185096 *
   647   27.7  2.1  2.5  chr7              10124237 10124473 (64157926) C hAT-N22B_DR       DNA/hAT-Ac            (354)   1025     790 3185097 *
  1628    2.6  0.0  0.0  chr7              10124270 10124462 (64157937) C TDR3              DNA/hAT-Charlie         (0)    193       1 3185098  
  1471   16.4  1.4  1.0  chr7              10124463 10124558 (64157841) + TDR19C            DNA/hAT-Charlie           1    290   (106) 3185099  
   350    9.2  1.8  2.5  chr7              10124622 10124849 (64157550) + (TTTA)n           Simple_repeat             1    226     (0) 3185100 *
   394   13.8 29.8  0.0  chr7              10124834 10124927 (64157472) + TDR19C            DNA/hAT-Charlie         275    396     (0) 3185101  
   315   14.8  0.0  0.0  chr7              10124881 10124934 (64157465) C TDR19             DNA/hAT-Charlie       (156)    249     196 3185102 *
  1896    4.5  8.4  1.1  chr7              10124972 10125306 (64157093) C DNA-2-13_DR       DNA                     (0)    830     472 3185103 *
  3396    8.9  1.2  0.2  chr7              10125304 10125800 (64156599) C hAT-N203_DR       DNA/hAT-Tip100       (3986)   1555    1054 3185104  
  1551    6.1  3.4  1.3  chr7              10125800 10126033 (64156366) C DNA-2-13_DR       DNA                   (357)    473     235 3185103 *
  5091    6.5  1.8  4.2  chr7              10126034 10126901 (64155498) + LTR1_DR           LTR/Gypsy?                1    848     (0) 3185105  
  9989    1.8 29.6  0.1  chr7              10126904 10128666 (64153733) + Copia-13C_DR-I    LTR/Gypsy?                3   2283     (0) 3185105  
  5130    6.5  1.7  4.2  chr7              10128667 10129535 (64152864) + LTR1_DR           LTR/Gypsy?                1    848     (0) 3185105  
  1768    5.4  0.4  0.0  chr7              10129536 10129773 (64152626) C DNA-2-13_DR       DNA                   (591)    239       1 3185106  
  1544   11.7  1.9  1.1  chr7              10130287 10130555 (64151844) + Kolobok-N6_DR     DNA/Kolobok-T2?           1    271   (196) 3185107  
   405    5.0  8.3  0.0  chr7              10130562 10130621 (64151778) + hAT-N89B_DR       DNA/hAT-Ac              855    919  (1493) 3185108 *
  1559   11.6  1.9  2.8  chr7              10130588 10130844 (64151555) C DNA14-5-1_DR      DNA                   (292)    401     147 3185109  
   393    7.3  0.5  0.0  chr7              10130845 10130898 (64151501) + Copia-11G_DR-LTR  LTR/Gypsy?                1     56   (421) 3185110  
 11940    3.2  2.8  0.3  chr7              10130899 10132440 (64149959) + hAT-N29_DR        DNA/hAT-Tip100            1   1580     (0) 3185111  
  1738   17.7  4.7  2.5  chr7              10132441 10132863 (64149536) + Copia-11G_DR-LTR  LTR/Gypsy?               47    478     (0) 3185110  
   924    8.9  1.9  5.4  chr7              10132866 10133019 (64149380) C DNA14-5-1_DR      DNA                   (544)    149       1 3185109  
   407   12.0 28.4  1.9  chr7              10133020 10133146 (64149253) + EnSpm-N26B_DR     DNA/CMC-EnSpm            18    177    (44) 3185112  
   282   12.2  0.0  0.0  chr7              10133268 10133316 (64149083) + Kolobok-N10_DR    DNA/Kolobok             576    624    (19) 3185113 *
   298   14.5  0.0  1.3  chr7              10133291 10133367 (64149032) + L1-56_DR          LINE/L1                4811   4886    (96) 3185114  
   854   13.8  4.3  0.7  chr7              10133578 10133716 (64148683) C LTR-11_DR-LTR     LTR                    (49)    144       1 3185115  
  1026   17.7  3.7  0.5  chr7              10133761 10133947 (64148452) C LTR-11_DR-LTR     LTR                     (0)    193       1 3185116  
   456   12.5  2.3  0.0  chr7              10133948 10134033 (64148366) + hAT-N166_DR       DNA/hAT-hAT5            358    445    (95) 3185117  
  2437   14.1  8.6  0.7  chr7              10134082 10134581 (64147818) C DNAX-15_DR        DNA                    (50)    717     179 3185118  
   338    8.5  3.4  0.0  chr7              10134578 10134636 (64147763) + hAT-28N1_DR       DNA/hAT-Charlie         795    855   (457) 3185119 *
  5913    2.1  0.7  9.8  chr7              10134639 10135513 (64146886) + DNA25TWA2_DR      DNA                       1    802     (0) 3185120  
   385    9.8  0.0  0.0  chr7              10135514 10135574 (64146825) + DNA-1-11_DR       DNA                     661    721     (3) 3185121  
   393    2.5  0.0  0.0  chr7              10135898 10135990 (64146409) + Zisupton-7_DR     DNA/Zisupton          11374  11456  (5626) 3185122  
   464    9.4  0.0  0.0  chr7              10136422 10136485 (64145914) C TDR13C            DNA                     (1)    679     616 3185123  
  3343   12.2  2.9  0.9  chr7              10136529 10137072 (64145327) C Harbinger-N9_DR   DNA/PIF-Harbinger      (70)    573      19 3185124  
   556   17.1  1.5  3.1  chr7              10137078 10137210 (64145189) C TDR13C            DNA                    (67)    613     414 3185123  
   384   12.3  0.0  0.0  chr7              10137201 10137257 (64145142) C Helitron-2_DR     RC/Helitron         (17832)   9580    9524 3185125 *
   427   23.8  2.6  2.4  chr7              10137258 10137448 (64144951) C Helitron-N4_DR    RC/Helitron          (1017)    146      22 3185126  
  1691    9.4 21.4  1.3  chr7              10137452 10137773 (64144626) + Tc1-4_DR          DNA/TcMar-Tc1           499    884   (688) 3185127 *
  2765   15.5  5.5  5.4  chr7              10137771 10138383 (64144016) + TDR13B            DNA                     150    763     (0) 3185128  
   206   27.8  4.8  5.6  chr7              10138384 10138409 (64143990) C DNA9-3_DR         DNA/MULE-MuDR?       (6279)   5100    5076 3185129 *
  2968    9.4 15.0  3.0  chr7              10138373 10138964 (64143435) + Tc1-4_DR          DNA/TcMar-Tc1           912   1572     (0) 3185130  
  2964   13.3  3.1  3.9  chr7              10139674 10140244 (64142155) + Tc1-5_DR          DNA/TcMar-Tc1            35    601   (633) 3185131  
   330   14.8  0.0  1.6  chr7              10140255 10140316 (64142083) C ERV1-7_DR-I       LTR/ERV1             (4620)   2083    2023 3185132 *
   861   19.2  0.6  0.0  chr7              10140262 10140774 (64141625) + (TCTG)n           Simple_repeat             1    515     (0) 3185133 *
   898    8.8  0.0 12.1  chr7              10140621 10141500 (64140899) + (TCCA)n           Simple_repeat             1    773     (0) 3185134 *
  1070   21.5  9.8  6.5  chr7              10140775 10141498 (64140901) C Polinton-4_DR     DNA/Maverick         (7436)  12850   12319 3185135  
   267   25.7  0.6 11.9  chr7              10141372 10141530 (64140869) + Ginger1-N1_DR     DNA/Ginger-1            288    430  (2228) 3185136 *
  4378    7.5 10.2  1.2  chr7              10142474 10143170 (64139229) C TZF28C            DNA/TcMar-Tc1          (15)   1614     856 3185137  
  5625    7.5  0.5  0.1  chr7              10143173 10143955 (64138444) C DNA2-2_DR         DNA                     (0)    786       1 3185138  
  2129   10.1 14.3  1.1  chr7              10143961 10144359 (64138040) C TZF28C            DNA/TcMar-Tc1         (776)    853     403 3185137  
  1283    4.9  0.0  0.0  chr7              10144592 10144753 (64137646) + hAT-N4C_DR        DNA/hAT-Charlie          34    195     (0) 3185139  
   445   23.3  3.1  8.7  chr7              10144754 10144784 (64137615) C hAT-N22B_DR       DNA/hAT-Ac            (417)    962     780 3185140  
   610   12.3  1.6  6.9  chr7              10145263 10145445 (64136954) C hAT-N110_DR       DNA/hAT?              (523)    174       1 3185141  
   516   23.2  0.0  9.5  chr7              10145643 10145673 (64136726) + DNA-2-32_DR       DNA/CMC-EnSpm?         2447   2463  (6319) 3185142  
  1581    9.8 10.6  0.0  chr7              10145674 10145938 (64136461) + HE1_DR1           SINE/tRNA-V-RTE           3    295   (107) 3185143  
   237   13.2  0.0  0.0  chr7              10145931 10145968 (64136431) C IS3EU-4_DR        DNA/IS3EU            (5478)   9551    9514 3185144 *
  1736    4.5  0.8  0.4  chr7              10145940 10146185 (64136214) + TDR17             DNA/Sola-1                2    248     (0) 3185145  
   391   12.1  0.0  0.0  chr7              10146186 10146243 (64136156) + DNA8-10_DR        DNA/hAT-Ac             3765   3822   (196) 3185146  
   833   13.0 12.4  1.0  chr7              10146253 10146438 (64135961) + L2-5_DRe          LINE/L2                2020   2226     (1) 3185147  
   401   20.1 10.1  2.5  chr7              10146313 10146460 (64135939) C CryptonV-N5_DR    DNA/Crypton-V       (16891)   7646    7488 3185148 *
   237   23.8  1.6  0.0  chr7              10147009 10147071 (64135328) + Rex1-31_DRe       LINE/Rex-Babar         3083   3146   (387) 3185149  
   422   20.4  1.6  5.0  chr7              10147077 10147191 (64135208) C CryptonV-N6_DR    DNA/Crypton-V          (69)    493     383 3185150  
  2074   12.4 10.3  2.6  chr7              10147192 10147614 (64134785) + TDR5              DNA/CMC-EnSpm             3    530     (1) 3185151  
   635   19.3  1.2 18.9  chr7              10147615 10147948 (64134451) C CryptonV-N6_DR    DNA/Crypton-V           (0)    562     176 3185150  
   366   10.2 13.9  1.1  chr7              10147977 10148055 (64134344) + DNA-8-1_DR        DNA/hAT-Ac             1244   1332     (0) 3185152  
   321   27.8  3.5  0.8  chr7              10148138 10148253 (64134146) C CryptonV-N6_DR    DNA/Crypton-V         (177)    385     267 3185150  
   622   23.8  8.3  6.3  chr7              10148886 10149212 (64133187) C Harbinger-4N1B_DR DNA/PIF-Harbinger       (0)   1163     831 3185153 *
  3128    6.0  3.0  0.7  chr7              10149211 10149646 (64132753) C TDR2              DNA/TcMar-Tc1         (303)    634     189 3185154  
   407   13.6  1.3  6.2  chr7              10149599 10149613 (64132786) C EnSpm-N1_DR       DNA/CMC-EnSpm         (443)   2087    2030 3185155 *
   578    9.8  0.0  0.6  chr7              10149614 10149778 (64132621) + EnSpm-6N1_DR      DNA/CMC-EnSpm           917   1080  (8156) 3185156  
   200   34.9  0.0  0.0  chr7              10149647 10149674 (64132725) + Zisupton-6_DR     DNA/Zisupton           9321   9438 (12678) 3185157 *
   457   11.9  1.7  0.0  chr7              10149675 10149792 (64132607) C MuDR-2_DR         DNA/MULE-MuDR        (7493)  16440   16321 3185158 *
   461    7.5  0.0  1.9  chr7              10149689 10149796 (64132603) C Kolobok-3_DR      DNA/Kolobok-T2       (3417)   2549    2444 3185159  
   375   22.7  2.1  0.0  chr7              10149797 10149827 (64132572) C L1-56_DR          LINE/L1                (33)   4947    4806 3185160 *
   407   13.6  1.3  6.2  chr7              10149799 10149809 (64132590) C EnSpm-N1_DR       DNA/CMC-EnSpm         (443)   2029    1977 3185155  
   437   18.3  0.8  2.5  chr7              10150403 10150525 (64131874) + DNA-2-30B_DR      DNA                     105    225   (188) 3185161  
  3908   13.0 15.2  4.0  chr7              10150719 10151626 (64130773) + TDR22             DNA                       1   1006   (249) 3185162  
   274   20.9 27.3  0.0  chr7              10151640 10151749 (64130650) + TDR22             DNA                    1116   1255     (0) 3185163  
   224   15.9  0.0  0.0  chr7              10152241 10152284 (64130115) C hAT-N134_DR       DNA/hAT?              (275)    790     747 3185164  
  3613    7.4 30.9  1.4  chr7              10153577 10154301 (64128098) + TDR2              DNA/TcMar-Tc1             2    937     (0) 3185165  
   509    7.2  3.0  4.7  chr7              10154362 10154439 (64127960) C EnSpm-N42_DR      DNA/CMC-EnSpm         (399)    853     690 3185166  
   336   14.1  4.0  0.0  chr7              10154396 10154544 (64127855) + Harbinger-N17_DR  DNA/PIF-Harbinger       257    411  (1234) 3185167 *
   821    3.7  0.0  9.5  chr7              10154440 10154589 (64127810) + DNA-8-29_DR       DNA/hAT-Tip100          806    942    (78) 3185168 *
  1455   17.7  1.5 12.6  chr7              10154460 10154595 (64127804) + MuDR-2N1_DR       DNA/MULE-MuDR          4493   4577  (7648) 3185169  
  2609   10.8 14.3  1.3  chr7              10154596 10155085 (64127314) + DNA-X-4_DR        DNA                       1    553   (692) 3185170  
   431    7.9  0.0  0.0  chr7              10155187 10155249 (64127150) + Merlin-1_DR       DNA/Merlin             1547   1609  (8918) 3185171  
   288    2.8  0.9  1.9  chr7              10155188 10155295 (64127104) + EnSpm-N42_DR      DNA/CMC-EnSpm           613    719   (533) 3185172 *
   253   10.9  3.2  3.2  chr7              10155296 10155310 (64127089) C Dada-U6_DR        DNA/Dada             (8089)    874     752 3185173  
   350   24.6  3.2  4.1  chr7              10155360 10155482 (64126917) C Harbinger-4N1B_DR DNA/PIF-Harbinger     (852)    311     190 3185174  
   474   19.8  0.0  0.0  chr7              10155589 10155684 (64126715) C EnSpm-N7_DR       DNA/CMC-EnSpm           (5)   2234    2139 3185175  
   476   19.3  2.7  4.2  chr7              10155694 10155839 (64126560) C Harbinger-4N1B_DR DNA/PIF-Harbinger     (993)    170      27 3185174  
   598   11.8  7.8 15.2  chr7              10155866 10156006 (64126393) + hAT-N128_DR       DNA/hAT-Charlie         289    411   (402) 3185176  
   349    9.4  0.0  0.0  chr7              10156005 10156057 (64126342) + hAT-N167B_DR      DNA/hAT-Charlie         318    370  (1203) 3185177 *
   575   19.9  0.0  4.1  chr7              10156057 10156182 (64126217) + hAT-N167B_DR      DNA/hAT-Charlie         831    951   (622) 3185178  
  1588   12.6 29.5  0.4  chr7              10156317 10156692 (64125707) C hAT-N22B_DR       DNA/hAT-Ac            (653)    726     242 3185179  
  5526    2.1  9.3  0.0  chr7              10157894 10158612 (64123787) + DNA2-2_DR         DNA                       1    786     (0) 3185180  
  2512   10.3  0.0  0.3  chr7              10158679 10159039 (64123360) C DIRS-4N1_DR       LTR/Ngaro               (0)   4462    4103 3185181  
   858   18.8  3.0  5.6  chr7              10159045 10159281 (64123118) C HATN2_DR          DNA/hAT                 (0)   1219     989 3185182  
   758   21.4 12.5  4.2  chr7              10159339 10159738 (64122661) C Copia-15_DR-LTR   LTR/Gypsy?             (33)    432       1 3185183  
  2645   14.4 22.3  1.9  chr7              10159770 10160566 (64121833) C HATN2_DR          DNA/hAT               (262)    957       1 3185182  
   491   10.1  2.2  2.2  chr7              10160568 10160658 (64121741) + hAT-N131_DR       DNA/hAT-Ac              966   1056  (1008) 3185184  
   205   15.2  0.0  5.7  chr7              10160654 10160709 (64121690) + EnSpm-N13_DR      DNA/CMC-EnSpm         10753  10805 (11344) 3185185 *
   204   18.4  0.0  0.0  chr7              10160997 10161034 (64121365) + Mariner-N31_DR    DNA/TcMar-Tc1           442    479    (61) 3185186  
  5901    6.2  7.0  0.3  chr7              10161087 10161937 (64120462) C TDR2              DNA/TcMar-Tc1          (14)    923      16 3185187  
  2208   11.6  6.9  3.1  chr7              10162631 10163092 (64119307) C EnSpm-N21_DR      DNA/CMC-EnSpm           (0)    479       1 3185188  
   606   19.8 14.6  0.5  chr7              10163205 10163382 (64119017) C Harbinger-4N1_DR  DNA/PIF-Harbinger      (55)    966     764 3185189  
   794   27.7  2.3  4.7  chr7              10163405 10163753 (64118646) + Gypsy-23-I_DR     LTR/Gypsy              5452   5792     (1) 3185190  
   516   13.4  9.4  0.0  chr7              10163855 10163874 (64118525) + ERV1-N3-I_DR      LTR/ERV1               3546   3732   (859) 3185191  
   551    9.9  0.0  0.0  chr7              10163875 10164025 (64118374) + (CA)n             Simple_repeat             2    152     (0) 3185192  
   327   14.9  9.8  1.3  chr7              10163921 10164063 (64118336) C Polinton-4_DR     DNA/Maverick         (3073)  17214   17060 3185193 *
   793   18.4  0.7  0.7  chr7              10164600 10164752 (64117647) C Harbinger-4N1_DR  DNA/PIF-Harbinger     (113)    908     756 3185194  
   640   26.4  1.6  2.1  chr7              10164753 10164789 (64117610) + Harbinger-4_DR    DNA/PIF-Harbinger       100    288  (3057) 3185195  
  4859    1.5  0.7  0.0  chr7              10164814 10165414 (64116985) C Gypsy-28-LTR_DR   LTR/Gypsy               (0)    605       1 3185196  
   587   19.2 14.6  0.5  chr7              10165739 10165916 (64116483) C Harbinger-4N1_DR  DNA/PIF-Harbinger      (55)    966     764 3185197  
   496   28.1 11.9  1.5  chr7              10165917 10165964 (64116435) + Harbinger-4_DR    DNA/PIF-Harbinger        68    290  (3055) 3185198  
   801    8.1 36.9  0.0  chr7              10165967 10166126 (64116273) C EXPANDER1_DR      LINE/RTE-BovB         (637)   2728    2510 3185199  
   480   13.4 11.0  0.0  chr7              10166124 10166205 (64116194) + DNA-TTAA-3_DR     DNA                    1089   1179     (0) 3185200 *
   239   21.7  0.0  0.0  chr7              10166217 10166262 (64116137) C Harbinger-4N1B_DR DNA/PIF-Harbinger    (1115)     48       3 3185201  
   283   16.4  6.0  1.9  chr7              10166511 10166530 (64115869) + Polinton-4_DR     DNA/Maverick          17060  17110  (3177) 3185202  
   287   11.1  0.0  2.2  chr7              10166531 10166622 (64115777) + hAT-N48B_DR       DNA/hAT-Ac             1582   1671   (469) 3185203 *
   587    3.3  0.0  0.0  chr7              10166549 10166699 (64115700) + (TG)n             Simple_repeat             2    152     (0) 3185204  
   381    8.5  0.0  0.0  chr7              10166617 10166710 (64115689) + hAT-2n1_DR        DNA/hAT-Charlie        1051   1144    (66) 3185205 *
   283   16.4  6.0  1.9  chr7              10166623 10166659 (64115740) + Polinton-4_DR     DNA/Maverick          17111  17214  (3073) 3185202 *
   368   13.9  2.5  2.5  chr7              10166999 10167079 (64115320) C DNA9-3_DR         DNA/MULE-MuDR?       (9676)   1703    1623 3185206 *
  1111   17.3  8.9  1.0  chr7              10167037 10167305 (64115094) C EnSpm-N48B_DR     DNA/CMC-EnSpm        (4320)   2639    2350 3185207 *
  1562    6.8  0.0  0.9  chr7              10167090 10167311 (64115088) + DNA6-6_DR         DNA                    4344   4563  (6718) 3185208  
   624   18.0  0.0  1.6  chr7              10167200 10167329 (64115070) + DNA-TA-4_DR       DNA/TcMar              4550   4677  (5118) 3185209 *
  9907    7.2  1.2  1.6  chr7              10167352 10168759 (64113640) C TZF28B            DNA/TcMar-Tc1           (0)   1614     213 3185210  
   786   13.2 28.6  4.3  chr7              10168789 10169200 (64113199) + hAT-N169_DR       DNA/hAT-Ac                1    508   (935) 3185211  
   286   15.7 34.3  0.0  chr7              10169200 10169258 (64113141) + hAT-N169_DR       DNA/hAT-Ac              754    890   (553) 3185212 *
   291   13.9  0.0  0.0  chr7              10169259 10169301 (64113098) + DNA-1-11_DR       DNA                     391    433   (291) 3185213  
   279   12.3  5.4 11.5  chr7              10169579 10169670 (64112729) + Helitron-2_DR     RC/Helitron            5315   5401 (22011) 3185214 *
   607   11.5  0.9 10.4  chr7              10169610 10169725 (64112674) + EnSpm-N14_DR      DNA/CMC-EnSpm          3532   3637   (943) 3185215  
   354   16.1  1.1  8.0  chr7              10169665 10169796 (64112603) C EnSpm-9_DR        DNA/CMC-EnSpm        (7845)    775     662 3185216 *
  1209   14.9  7.0  1.3  chr7              10169889 10170170 (64112229) C Mariner-N38_DR    DNA/TcMar-Tc1           (3)    544     247 3185217  
   730    8.6  0.0  0.0  chr7              10170171 10170275 (64112124) + TDR23             DNA                       1    105  (1042) 3185218  
   579    8.4  0.0  0.0  chr7              10170277 10170359 (64112040) C TC1DR3            DNA/TcMar-Tc1         (661)    564     482 3185219  
   442   14.8  5.5  1.8  chr7              10170614 10170723 (64111676) + EnSpm-N4B_DR      DNA/CMC-EnSpm?           24    137    (83) 3185220  
  2178   10.4  5.2  0.3  chr7              10170724 10171069 (64111330) + HE1_DR1           SINE/tRNA-V-RTE           1    363    (39) 3185221  
   350   14.7  1.5  0.0  chr7              10171071 10171138 (64111261) + EnSpm-N4B_DR      DNA/CMC-EnSpm?          152    220     (0) 3185222  
  2958    8.6 12.7  0.2  chr7              10171224 10171711 (64110688) C Tc1-5_DR          DNA/TcMar-Tc1         (281)    953     405 3185223  
   482   22.6  2.2  2.9  chr7              10171722 10171750 (64110649) + DNA6-6_DR         DNA                    7859   7886  (3395) 3185224  
  2045   10.8  8.7  1.0  chr7              10171751 10172106 (64110293) + HE1_DR1           SINE/tRNA-V-RTE           1    383    (19) 3185225  
  6709    3.5 12.8  0.0  chr7              10172664 10173587 (64108812) + DNA-N4_DR         DNA                       1   1042     (0) 3185226  
  2774   10.5  0.2  0.9  chr7              10173735 10174194 (64108205) C Gypsy107-LTR_Dr   LTR/Gypsy             (313)    457       1 3185227  
   532    7.9  1.3  0.0  chr7              10174195 10174264 (64108135) C SINE2-5_DR        SINE/tRNA-V-RTE       (211)     71       1 3185228  
   443   18.2  8.1  0.0  chr7              10174265 10174287 (64108112) C CryptonV-N4_DR    DNA/Crypton-V        (4533)   8960    8854 3185229  
   732   13.0  6.8  0.6  chr7              10174325 10174486 (64107913) + Copia-11C_DR-LTR  LTR/Gypsy?                2    173   (263) 3185230 *
  3264    8.2  8.4  2.5  chr7              10174479 10175014 (64107385) C SINE3-1a          SINE/5S-Deu-L2          (3)    567       1 3185231  
  1053   13.4  0.0 18.6  chr7              10175047 10175275 (64107124) + HAT1-N1B_DR       DNA/hAT-Ac               32    224   (515) 3185232  
   528   17.4  6.4  1.0  chr7              10175279 10175409 (64106990) C hAT-N32D_DR       DNA/hAT-Charlie         (7)    648     556 3185233 *
   532    0.9  0.0  3.5  chr7              10175333 10175449 (64106950) C hAT-N134B_DR      DNA/hAT?              (100)    826     714 3185234 *
  1062    0.0  0.0  1.1  chr7              10175349 10175621 (64106778) C EnSpm-N42_DR      DNA/CMC-EnSpm         (437)    815     546 3185235 *
  1265   22.4  0.1 14.9  chr7              10175350 10175467 (64106932) + Zisupton-6_DR     DNA/Zisupton           8392   8572 (13544) 3185236  
   918    7.2  1.6  5.5  chr7              10175468 10175790 (64106609) + Harbinger-N17_DR  DNA/PIF-Harbinger       306    616  (1029) 3185237  
  1265   22.4  0.1 14.9  chr7              10175791 10176030 (64106369) + Zisupton-6_DR     DNA/Zisupton           8573   8945 (13171) 3185236  
   459   12.9  0.4 12.6  chr7              10175802 10175874 (64106525) C Penelope-1_DR     LINE/Penelope        (4193)    253     107 3185238 *
   510   19.9  0.0  0.0  chr7              10175875 10176015 (64106384) + DNA8-25_DR        DNA                     628    768  (3199) 3185239 *
  2444    9.7  0.3  0.0  chr7              10175994 10176353 (64106046) C hAT-N32D_DR       DNA/hAT-Charlie        (88)    567     207 3185233  
   459   12.9  0.4 12.6  chr7              10176016 10176050 (64106349) C Penelope-1_DR     LINE/Penelope        (4193)    106      32 3185238 *
  8253    4.3  0.6  1.1  chr7              10176354 10177442 (64104957) + HARBINGERN3B_DR   DNA/PIF-Harbinger         2   1084     (0) 3185240  
  2471    8.8  4.0  0.0  chr7              10177443 10177814 (64104585) + HARBINGERN3B_DR   DNA/PIF-Harbinger       698   1084     (0) 3185241  
   449   16.5  0.0 16.1  chr7              10177810 10177835 (64104564) C ERV1-5_DR-I       LTR/ERV1              (621)   4428    4314 3185242 *
   549    9.3  3.7  0.9  chr7              10177836 10177943 (64104456) C hAT-N32D_DR       DNA/hAT-Charlie       (456)    199      89 3185233  
   503   11.0 18.2  0.8  chr7              10177945 10178054 (64104345) + Kolobok-N5_DR     DNA/Kolobok-T2?         286    414    (71) 3185243  
   475   11.4  0.0  0.0  chr7              10178055 10178133 (64104266) C TC1DR3            DNA/TcMar-Tc1           (0)   1225    1147 3185244  
   314    7.0  0.0  0.0  chr7              10178145 10178183 (64104216) + TC1DR3            DNA/TcMar-Tc1           910    948   (277) 3185245  
  9496    0.4  0.2  0.2  chr7              10178184 10179319 (64103080) + DIRS1_DR          LTR/DIRS                  1   1136  (4996) 3185246  
 12494    0.2  4.0  0.1  chr7              10179420 10181036 (64101363) + DIRS1_DR          LTR/DIRS               4453   6132     (0) 3185247  
  1675    2.8  6.2 14.9  chr7              10181037 10181324 (64101075) + TC1DR3            DNA/TcMar-Tc1           952   1217     (8) 3185248  
   206    8.3  2.8  0.0  chr7              10181298 10181333 (64101066) C DNA8-26_DR        DNA                  (2990)   1540    1504 3185249 *
   955   15.7  8.3  0.0  chr7              10181813 10182016 (64100383) + Kolobok-N5_DR     DNA/Kolobok-T2?           1    221   (264) 3185250  
  4887    8.1  6.7  0.0  chr7              10182038 10182744 (64099655) + EXPANDER1_DR      LINE/RTE-BovB          2605   3358     (7) 3185251  
   324   14.3  0.0  0.0  chr7              10182762 10182817 (64099582) + Kolobok-N5_DR     DNA/Kolobok-T2?         359    414    (71) 3185252  
   594    6.2  0.0  0.0  chr7              10182818 10182897 (64099502) C TC1DR3            DNA/TcMar-Tc1           (0)   1225    1146 3185253 *
  2469    7.4  0.3  0.0  chr7              10182897 10183232 (64099167) + TC1DR3            DNA/TcMar-Tc1           889   1225     (0) 3185254  
   453   19.6  2.2  0.0  chr7              10183159 10183250 (64099149) + Merlin-2_DR       DNA/Merlin             4828   4921  (9000) 3185255 *
   242   12.5  0.0  0.0  chr7              10183373 10183412 (64098987) + ANGEL             DNA/Kolobok             267    306     (3) 3185256  
  8517    6.5  1.7  1.5  chr7              10183827 10185030 (64097369) + Harbinger-4N1C_DR DNA/PIF-Harbinger         1   1206     (0) 3185257  
   632   21.1  7.7  3.7  chr7              10185307 10185488 (64096911) + hAT-N57_DR        DNA/hAT-Ac              362    550   (736) 3185258  
   945    7.1  0.0  0.0  chr7              10185520 10185659 (64096740) C DNA11TA1_DR       DNA/CMC-EnSpm          (33)    170      31 3185259  
   375   12.7  0.0  0.0  chr7              10185724 10185794 (64096605) C L2-53_DR          LINE/L2                 (5)   1425    1355 3185260  
   299   19.5  5.0 11.4  chr7              10185924 10186062 (64096337) + hAT-N174_DR       DNA/hAT-Ac                1    131   (608) 3185261  
   253   12.9  1.6  3.2  chr7              10186123 10186186 (64096213) + hAT-N174_DR       DNA/hAT-Ac              132    194   (545) 3185262  
   315   12.7  0.0  3.8  chr7              10186242 10186323 (64096076) C L2-56_DR          LINE/L2                 (0)   1252    1174 3185263 *
  2985   10.2  5.6  2.3  chr7              10186262 10186749 (64095650) C SINE3-1a          SINE/5S-Deu-L2          (1)    569      66 3185264  
  4083    8.5 12.7  1.4  chr7              10186750 10187450 (64094949) C TDR13B2           DNA                     (0)    779       1 3185265  
   474   15.8  0.0  0.0  chr7              10187451 10187527 (64094872) C SINE3-1a          SINE/5S-Deu-L2        (493)     77       1 3185264  
   641   15.3  8.8  0.0  chr7              10187726 10187862 (64094537) C EnSpm-N11_DR      DNA/CMC-EnSpm        (1506)   3847    3699 3185266 *
  2321    8.3  2.6  0.6  chr7              10187760 10188098 (64094301) C SINE2-3_DR        SINE/tRNA-V-RTE         (1)    367      22 3185267  
   233   10.6 14.9  0.0  chr7              10188058 10188104 (64094295) + DNA7-N2_DR        DNA/hAT-hAT6           1639   1692   (322) 3185268 *
   597   19.8 24.1  1.4  chr7              10188693 10188928 (64093471) C DIRS-4N5-LTR_DR   LTR/Ngaro              (51)    327      39 3185269  
   401   16.0  0.0  0.0  chr7              10188923 10188997 (64093402) C DNA6-9B_DR        DNA/hAT-hAT5          (259)    805     731 3185270 *
  1196    3.0  1.2  0.0  chr7              10189030 10189193 (64093206) C Crack-1_DR        LINE/L2                 (0)   4077    3912 3185271 *
  8100    5.8 16.1  4.6  chr7              10189191 10190662 (64091737) C Kolobok-N9_DR     DNA/Kolobok-T2          (5)   1634       1 3185272  
  3664    4.8  1.2  0.2  chr7              10190663 10191160 (64091239) C Crack-1_DR        LINE/L2               (355)   3722    3220 3185271  
  1300   15.5  3.2  8.2  chr7              10191119 10191462 (64090937) + EnSpm-16_DR       DNA/CMC-EnSpm          4774   5101  (4683) 3185273 *
   514   16.2  7.6  6.8  chr7              10191462 10191593 (64090806) C hAT-N159B_DR      DNA/hAT-Ac           (1110)    133       1 3185274 *
  7890    7.3  5.3  0.0  chr7              10191594 10192720 (64089679) C TC1DR3            DNA/TcMar-Tc1          (38)   1187       1 3185275  
   215   13.5  0.0  0.0  chr7              10192691 10192727 (64089672) C DNA8-26_DR        DNA                  (2995)   1535    1499 3185276 *
   609   14.4 15.5  1.1  chr7              10193353 10193513 (64088886) C DNA8-25_DR        DNA                  (1770)   2197    2014 3185277 *
   986   25.0  7.7  7.4  chr7              10193380 10193902 (64088497) C CryptonV-N5_DR    DNA/Crypton-V       (20358)   4179    3656 3185278  
   495   21.5  7.5  2.6  chr7              10193514 10193534 (64088865) + EnSpm-6N1_DR      DNA/CMC-EnSpm          3445   3635  (5601) 3185279 *
  1907   20.5 10.8  4.3  chr7              10193535 10194006 (64088393) + Merlin-1_DR       DNA/Merlin             4341   5215  (5309) 3185280  
  2503    6.5  0.0  0.0  chr7              10194007 10194358 (64088041) + Mariner-N38_DR    DNA/TcMar-Tc1           196    547     (0) 3185281  
   267   10.9  4.3  0.0  chr7              10194328 10194373 (64088026) + hAT-N164_DR       DNA/hAT-Tip100         1323   1370   (670) 3185282 *
   220   13.8 15.5  0.0  chr7              10194334 10194391 (64088008) + hAT5-N2_DR        DNA/hAT-hAT5           1552   1618   (967) 3185283 *
   244    6.3  0.0 16.3  chr7              10194392 10194447 (64087952) C DNA11TA1B_DR      DNA/CMC-EnSpm          (82)    121      74 3185284  
  3287   14.2 15.7  0.1  chr7              10194448 10195115 (64087284) + TDR13             DNA                       1    772     (0) 3185285  
   258   31.1  0.8  0.8  chr7              10195116 10195142 (64087257) + DNA9-3_DR         DNA/MULE-MuDR?         5780   5806  (5573) 3185286 *
```
