## Supplementary Data 1 for "A genomic portrait of zebrafish transposable elements and their spatiotemporal embryonic expression": danRer11.nonalt.fa.out (part 503 of 591)

```
   400   12.7  2.5  0.0  chr7              10195116 10195194 (64087205) C DNA11TA1B_DR      DNA/CMC-EnSpm         (122)     81       1 3185287  
   335    6.2  0.0  0.0  chr7              10195833 10195880 (64086519) + hAT-N137_DR       DNA/hAT-Ac             2709   2756   (815) 3185288  
   234   13.6  1.6  5.0  chr7              10195834 10195895 (64086504) C DNA9-4_DR         DNA                    (69)    350     291 3185289 *
  1872   10.0  7.7  0.0  chr7              10195881 10196191 (64086208) + HAT1N_DR          DNA/hAT-Ac              631    965     (0) 3185290  
  2107   16.2  1.2  0.5  chr7              10196197 10196623 (64085776) C Gypsy35-LTR_DR    LTR/Gypsy             (262)    638     209 3185291  
   346   12.3 10.5  5.6  chr7              10196704 10196789 (64085610) C Gypsy35-LTR_DR    LTR/Gypsy             (810)     90       1 3185291  
  1093    8.0 13.1  0.0  chr7              10196805 10196980 (64085419) + MuDR-N2_DR        DNA/MULE-MuDR           122    320     (3) 3185292  
   416   19.5  0.0  7.5  chr7              10196986 10197085 (64085314) + CryptonV-N6_DR    DNA/Crypton-V            31    123   (439) 3185293  
  2492    3.8  0.0  0.3  chr7              10197264 10197582 (64084817) + DNA13TA1a_DR      DNA/TcMar-Tc1             1    318     (0) 3185294  
   787   20.1  4.0  2.5  chr7              10197602 10197800 (64084599) + CryptonV-N6_DR    DNA/Crypton-V            80    281   (281) 3185295  
   323   24.8 14.1  0.5  chr7              10197650 10197819 (64084580) + hAT-N48C_DR       DNA/hAT-Ac             1555   1747   (552) 3185296 *
   295    6.3  0.0  3.2  chr7              10197769 10197833 (64084566) C ENSPM-6_DR        DNA/CMC-EnSpm       (18619)  13997   13935 3185297 *
   292    7.0  1.3  4.1  chr7              10197771 10197845 (64084554) C DNA-N43_DR        DNA/TcMar-Fot1        (470)    584     512 3185298 *
  5253   10.1  4.8  1.6  chr7              10197960 10198825 (64083574) C L2-3_DRe          LINE/L2                 (8)   5060    4167 3185299  
   351   23.4  0.0  0.0  chr7              10198932 10199008 (64083391) + hAT-N177C_DR      DNA/hAT-Tip100          966   1042   (690) 3185300  
   889    9.4 28.1  0.4  chr7              10199568 10199759 (64082640) + LOOPERN6B_DR      DNA/Kolobok-T2?           2    246   (550) 3185301  
  5592    6.3  3.5  2.4  chr7              10199790 10200624 (64081775) C hAT-N26_DR        DNA/hAT?                (0)   1459     616 3185302  
  4273    9.2  8.7  0.6  chr7              10200625 10201293 (64081106) C DNA-1-3_DR        DNA/PIF-Harbinger       (0)    837     115 3185303  
  3700    7.3  2.5  0.9  chr7              10201295 10201860 (64080539) C hAT-N26_DR        DNA/hAT?              (884)    575       1 3185302  
   392   14.5  4.0  0.0  chr7              10201861 10201936 (64080463) C LOOPERN6B_DR      DNA/Kolobok-T2?       (478)    318     240 3185304 *
  1713    9.6 33.0  1.7  chr7              10201920 10202322 (64080077) C TDR5              DNA/CMC-EnSpm           (4)    527       1 3185305  
   615   12.2  0.0  0.9  chr7              10202323 10202423 (64079976) + LOOPERN6B_DR      DNA/Kolobok-T2?         697    796     (0) 3185306  
   762   13.9  6.7  3.2  chr7              10202436 10202614 (64079785) + ANGEL             DNA/Kolobok               1    185   (124) 3185307  
   299   13.0  0.0  0.0  chr7              10202612 10202664 (64079735) + DNA8-17_DR        DNA/hAT-Tip100         1353   1405   (408) 3185308 *
  4894    4.1  9.4 11.5  chr7              10202665 10203609 (64078790) + HATN11_DR         DNA/hAT-hobo              1    927     (0) 3185309  
   358   17.8  3.3  2.1  chr7              10203610 10203690 (64078709) + DIRS-6_DR         LTR/Ngaro              6198   6279   (247) 3185310 *
   679    2.3  0.0  0.0  chr7              10203610 10203695 (64078704) + SINE2-4_DR        SINE/tRNA-V-RTE          87    172   (199) 3185311  
  2089   10.1  0.3  0.3  chr7              10203696 10204013 (64078386) + DNA13TA1a_DR      DNA/TcMar-Tc1             1    318     (0) 3185312  
  1068   16.4  0.5  0.0  chr7              10204014 10204201 (64078198) + SINE2-4_DR        SINE/tRNA-V-RTE         181    369     (2) 3185313  
   869   18.8  3.0  0.5  chr7              10204027 10204224 (64078175) C Mariner-N2_DR     DNA/TcMar            (2474)   1492    1290 3185314 *
   231   16.7  0.0  0.0  chr7              10204204 10204251 (64078148) C DNA11TA1_DR       DNA/CMC-EnSpm         (155)     48       1 3185315 *
   812   10.5  2.4  0.0  chr7              10204364 10204487 (64077912) + SINE2-5_DR        SINE/tRNA-V-RTE         155    281     (1) 3185316  
   475   18.7  3.6  7.5  chr7              10204488 10204498 (64077901) + Mariner-N5C_DR    DNA/TcMar              3330   3459  (4462) 3185317  
   211   18.6  1.1  1.1  chr7              10205362 10205448 (64076951) + hAT-2n1_DR        DNA/hAT-Charlie        1041   1127    (83) 3185318 *
   319   18.6  1.0  1.0  chr7              10205372 10205396 (64077003) C Zisupton-6_DR     DNA/Zisupton        (12656)   9460    9388 3185319  
   361   13.1  0.0 12.9  chr7              10205397 10205466 (64076933) C ENSPM-6_DR        DNA/CMC-EnSpm         (843)  31773   31712 3185320  
   283   14.8  3.2  3.2  chr7              10205452 10205514 (64076885) C CryptonV-N5_DR    DNA/Crypton-V       (18696)   5841    5779 3185321 *
  2159    8.6  0.3  0.0  chr7              10205470 10205783 (64076616) C HE2_DR            SINE/tRNA-V-RTE        (33)    330      16 3185322  
   464   20.8  3.5  6.4  chr7              10205684 10205796 (64076603) C DNA8-25_DR        DNA                  (1963)   2004    1895 3185323 *
  2912   10.5  5.1  2.9  chr7              10205819 10206330 (64076069) C DNA-X-4_DR        DNA                     (1)   1244     722 3185324  
   357   12.5  1.6  0.0  chr7              10206318 10206381 (64076018) C DNA-X-4_DR        DNA                   (730)    515     451 3185324 *
   300   25.5  9.3  7.1  chr7              10206355 10206376 (64076023) + DNA2-14_DR        DNA                    4995   5020  (2602) 3185325 *
  5945    2.5  0.0  0.0  chr7              10206377 10207050 (64075349) + HarbingerN2_DR    DNA/PIF-Harbinger         1    674     (0) 3185326  
  2350   10.4 11.6  0.4  chr7              10207054 10207459 (64074940) C DNA-X-4_DR        DNA                   (794)    451       1 3185324  
   654   17.9  1.5  1.5  chr7              10207339 10207474 (64074925) C Merlin-1_DR       DNA/Merlin           (9280)   1247    1112 3185327 *
   435    6.8  4.3  4.3  chr7              10207606 10207743 (64074656) + DNA6-6_DR         DNA                    7726   7863  (3418) 3185328  
   434    7.1  8.1  3.6  chr7              10207612 10207771 (64074628) + Dada-tA_DR        DNA/Dada               8150   8316   (356) 3185329 *
   422   19.0  1.6  5.1  chr7              10207628 10207645 (64074754) C Zisupton-6_DR     DNA/Zisupton        (12665)   9451    9425 3185319 *
   862   18.7  3.9  5.0  chr7              10207646 10207927 (64074472) C EnSpm-N48_DR      DNA/CMC-EnSpm        (1696)   1882    1604 3185330  
   422   19.0  1.6  5.1  chr7              10207928 10208589 (64073810) C Zisupton-6_DR     DNA/Zisupton        (12665)   9424    8392 3185319 *
  1078    7.5  0.2  8.2  chr7              10208202 10208599 (64073800) + Zisupton-7_DR     DNA/Zisupton          12264  12492  (4590) 3185331  
   711    7.9  3.8  7.2  chr7              10208326 10208640 (64073759) + EnSpm-N42_DR      DNA/CMC-EnSpm           547    851   (401) 3185332 *
   204   15.6  4.4  0.0  chr7              10208783 10208827 (64073572) + CryptonV-N5_DR    DNA/Crypton-V         10510  10556 (13981) 3185333  
   579   13.1  7.9  1.4  chr7              10208849 10208987 (64073412) C ASAT_CY           Satellite              (38)    224      77 3185334  
   378   26.2  0.7  8.6  chr7              10209633 10209770 (64072629) + Tx1-19_DR         LINE/L1-Tx1            4750   4877   (504) 3185335 *
  2229   14.7  8.5  5.9  chr7              10209652 10210230 (64072169) C DNA-3-3_DR        DNA                   (716)    634      42 3185336  
  4301    9.6  3.1  0.9  chr7              10210509 10211129 (64071270) C TDR8D             DNA                    (45)    634       1 3185337  
   208   20.4  3.6  3.6  chr7              10211130 10211168 (64071231) C DIRS-1D-I_DR      LTR/Ngaro            (4829)   1212    1174 3185338 *
   597   22.4  3.2  0.0  chr7              10211147 10211271 (64071128) C TDR13C            DNA                   (551)    129       1 3185339  
   248   15.4  0.0  4.4  chr7              10211788 10211882 (64070517) + CryptonV-N4_DR    DNA/Crypton-V          4862   4952  (8541) 3185340 *
   370   34.6  0.9  0.0  chr7              10211798 10212121 (64070278) + Zisupton-6_DR     DNA/Zisupton           8350   8676 (13440) 3185341 *
  1255   19.1  1.7  1.0  chr7              10211807 10212208 (64070191) C Zisupton-6_DR     DNA/Zisupton        (13367)   8749    8372 3185319  
   310   18.3  0.0 15.5  chr7              10212147 10212243 (64070156) + DNA-N4_DR         DNA                     680    763   (279) 3185342 *
  1490   16.3 10.7  0.9  chr7              10212470 10212853 (64069546) + Mariner-N38_DR    DNA/TcMar-Tc1           126    546     (1) 3185343  
   257   13.2  4.8 10.0  chr7              10213128 10213160 (64069239) C Dada-tL_DR        DNA/Dada             (8043)   2364    2324 3185344  
  3077    7.9  8.0  0.7  chr7              10213166 10213675 (64068724) C Mariner-N38_DR    DNA/TcMar-Tc1           (0)    547       1 3185345  
   217   19.2  7.6  5.6  chr7              10213587 10213626 (64068773) + Merlin-1_DR       DNA/Merlin             5125   5226  (5296) 3185346 *
   308   12.8  0.0  0.0  chr7              10213634 10213680 (64068719) + MuDR-2_DR         DNA/MULE-MuDR         18076  18122  (5811) 3185347  
   614   17.2  8.0  4.4  chr7              10214317 10214492 (64067907) + EnSpm-3N1_DR      DNA/CMC-EnSpm             2    183     (0) 3185348  
   636   12.6 15.6  4.7  chr7              10214547 10214738 (64067661) + DNA-2-30_DR       DNA                       6    217   (171) 3185349  
   205   14.7  0.0  0.0  chr7              10214714 10214747 (64067652) C HATN12_DR         DNA/hAT-Ac            (221)    358     325 3185350 *
   871   12.6  0.0  5.2  chr7              10214781 10214922 (64067477) + Kolobok-N1_DR     DNA/Kolobok-T2?          46    180   (619) 3185351  
   567    8.3 13.1  0.0  chr7              10214945 10215026 (64067373) + DNA-AT-2_DR       DNA                       1     93  (1348) 3185352  
   542   22.3 17.4  0.5  chr7              10215027 10215193 (64067206) + Harbinger-4_DR    DNA/PIF-Harbinger         2    196  (3149) 3185353 *
   890   12.4 10.4  0.6  chr7              10215046 10215199 (64067200) C Harbinger-4N1_DR  DNA/PIF-Harbinger      (46)    975     807 3185354  
  6299    3.2  0.5  0.0  chr7              10215202 10215945 (64066454) C DNA-1-5_DR        DNA                     (0)    748       1 3185355  
  3957   10.6  4.1  5.8  chr7              10215946 10216677 (64065722) C Harbinger-4N1B_DR DNA/PIF-Harbinger     (216)    947     228 3185356  
   315    5.3  0.0  0.0  chr7              10216677 10216714 (64065685) C Harbinger-4N1B_DR DNA/PIF-Harbinger    (1125)     38       1 3185356 *
  1809   16.8  2.1  7.7  chr7              10216715 10217139 (64065260) + DNA-AT-2_DR       DNA                      90    492   (949) 3185357 *
  1897   11.8  0.3  1.0  chr7              10217139 10217439 (64064960) C Kolobok-N1_DR     DNA/Kolobok-T2?       (455)    344      46 3185358  
  1386    6.3  6.3  0.0  chr7              10217434 10217622 (64064777) C TDR19C            DNA/hAT-Charlie       (195)    201       1 3185359 *
   334   20.9  1.0 10.8  chr7              10217536 10217637 (64064762) C CryptonV-N5_DR    DNA/Crypton-V       (21448)   3089    2997 3185360 *
   203   22.6  3.8  0.0  chr7              10217601 10217653 (64064746) C ENSPM-6_DR        DNA/CMC-EnSpm       (24886)   7730    7676 3185361 *
   257   10.8  0.0  0.0  chr7              10217623 10217659 (64064740) C Kolobok-N1_DR     DNA/Kolobok-T2?       (747)     52      16 3185358 *
   306   27.2  9.9  4.5  chr7              10217623 10217643 (64064756) C DNA-6-N5B_DR      DNA                  (1582)   1939    1719 3185362  
  1029   11.0  4.6  1.1  chr7              10217923 10218097 (64064302) + Kolobok-N1_DR     DNA/Kolobok-T2?         605    785    (14) 3185363  
   691   13.3 12.4  2.6  chr7              10218512 10218688 (64063711) + Nimb-7_DR         LINE/I                 2078   2271    (23) 3185364  
   782    3.1  0.0  0.0  chr7              10218724 10218820 (64063579) + TDR2              DNA/TcMar-Tc1           794    890    (47) 3185365 *
  2634   11.5  0.5  0.3  chr7              10218820 10219195 (64063204) + HarbingerN2_DR    DNA/PIF-Harbinger       298    674     (0) 3185366  
   348   21.9  0.0  0.0  chr7              10219196 10219257 (64063142) + EXPANDER1_DR      LINE/RTE-BovB          3304   3365     (0) 3185367  
   282   16.9 16.9  0.0  chr7              10219236 10219318 (64063081) C L2-59_DR          LINE/L2               (135)    816     720 3185368 *
  8740    4.4  3.6  0.5  chr7              10219346 10220467 (64061932) + HATN5_DR          DNA/hAT-Ac                1   1156     (0) 3185369  
  1269   11.6  2.0  0.0  chr7              10220468 10220664 (64061735) C L2-59_DR          LINE/L2               (246)    705     505 3185368  
   620   19.0  6.4 18.7  chr7              10220663 10220895 (64061504) + EnSpm-N22_DR      DNA/CMC-EnSpm           882   1090   (431) 3185370 *
   287   20.1 10.8  1.6  chr7              10220891 10220906 (64061493) + DNAX-25_DR        DNA/Zisupton           1156   1276  (2151) 3185371 *
   356   18.9  5.3  0.0  chr7              10220907 10221001 (64061398) + hAT5-N2_DR        DNA/hAT-hAT5           1231   1330  (1255) 3185372  
   277   16.9  7.0  0.0  chr7              10220946 10221016 (64061383) + Helitron-4_DR     RC/Helitron           13658  13733 (18135) 3185373 *
   564   16.9 36.6  0.0  chr7              10221726 10221897 (64060502) C Kolobok-N3_DR     DNA/Kolobok-T2?         (1)    369     135 3185374  
  3466    6.7  2.0  0.0  chr7              10221898 10222346 (64060053) + HarbingerN5_DR    DNA/PIF-Harbinger         1    458   (403) 3185375  
  2434    5.9  4.7 16.5  chr7              10222351 10222796 (64059603) C hAT-N45C_DR       DNA/hAT?                (0)   1237     837 3185376  
   266   18.9 13.9  1.4  chr7              10222690 10222818 (64059581) C SAT-16_DR         Satellite               (2)    607     463 3185377 *
   485    7.6  0.0  1.3  chr7              10222814 10222893 (64059506) C hAT-N45C_DR       DNA/hAT?             (1158)     79       1 3185378  
  1173    9.8 32.0  6.4  chr7              10222894 10223221 (64059178) + HarbingerN5_DR    DNA/PIF-Harbinger       455    861     (0) 3185379  
   559   24.6  2.2  0.7  chr7              10223222 10223355 (64059044) C Kolobok-N3_DR     DNA/Kolobok-T2?       (233)    137       2 3185374  
  1533    4.1  2.2  3.6  chr7              10223568 10223793 (64058606) C hAT-N67_DR        DNA/hAT-Tip100          (0)   1546    1324 3185380  
   215   15.6  0.0  0.0  chr7              10223788 10223819 (64058580) C hAT-N67_DR        DNA/hAT-Tip100       (1491)     55      24 3185381 *
   713   26.2  6.2  0.9  chr7              10223913 10224120 (64058279) C hAT-N174_DR       DNA/hAT-Ac             (34)    705     487 3185382  
   232   22.2  0.0  0.0  chr7              10224138 10224182 (64058217) C hAT-N174_DR       DNA/hAT-Ac            (210)    529     485 3185382 *
   286   22.9  3.3  0.0  chr7              10224180 10224240 (64058159) C hAT-N174_DR       DNA/hAT-Ac            (192)    547     485 3185382 *
   357   21.3  0.0  0.0  chr7              10224238 10224298 (64058101) C hAT-N174_DR       DNA/hAT-Ac            (192)    547     487 3185382  
  1000   20.4  9.4  6.1  chr7              10224356 10224642 (64057757) C hAT-N174_DR       DNA/hAT-Ac            (192)    547     252 3185382  
   242   15.4  0.0  3.9  chr7              10224868 10224921 (64057478) C SINE2-1B_DR       SINE/tRNA              (33)    165     114 3185383  
   437   11.0  3.2  0.6  chr7              10225745 10225843 (64056556) + DNA8-26_DR        DNA                    1403   1540  (2990) 3185384 *
   501   20.3  5.7  0.8  chr7              10225769 10225808 (64056591) C Merlin-2_DR       DNA/Merlin           (8974)   4947    4902 3185385  
  8019    9.2  5.7  0.0  chr7              10225809 10226967 (64055432) C TC1DR3            DNA/TcMar-Tc1           (0)   1225       1 3185386  
   203   17.1  0.0  0.0  chr7              10226938 10226972 (64055427) C DNA8-26_DR        DNA                  (2995)   1535    1501 3185387 *
   410   16.5 16.5  0.0  chr7              10227198 10227306 (64055093) + ANGEL             DNA/Kolobok             128    254    (55) 3185388  
   281   28.1 19.4  2.4  chr7              10227843 10228052 (64054347) + DNA-3-5_DR        DNA/PIF-Harbinger         7    342   (732) 3185389  
   307   16.3  0.0  5.4  chr7              10228053 10228130 (64054269) + hAT-N178_DR       DNA/hAT-Ac             1165   1238   (469) 3185390  
   852   15.3 12.3  0.0  chr7              10228227 10228396 (64054003) C TE-X-17_DR        Unknown                (21)    431     241 3185391  
   235   18.1 19.4  0.0  chr7              10228399 10228470 (64053929) + DNA13TA1a_DR      DNA/TcMar-Tc1             4     89   (229) 3185392  
   872   11.3  9.9  0.0  chr7              10228504 10228654 (64053745) + TDR2              DNA/TcMar-Tc1            29    194   (743) 3185393  
  1017   13.2  2.4  0.0  chr7              10228662 10228828 (64053571) C TE-X-17_DR        Unknown                (41)    411     241 3185394  
   408   13.2 17.4  0.9  chr7              10228830 10228921 (64053478) + DNA13TA1_DR       DNA/TcMar-Tc1             3    109   (209) 3185395  
  1050   14.5  1.1  0.0  chr7              10228949 10229127 (64053272) + TDR2              DNA/TcMar-Tc1            24    204   (733) 3185396  
   937   13.4  4.3  0.0  chr7              10229130 10229293 (64053106) C TE-X-17_DR        Unknown                (41)    411     241 3185397  
   405   14.1 16.1  0.9  chr7              10229295 10229387 (64053012) + DNA13TA1_DR       DNA/TcMar-Tc1             3    109   (209) 3185398  
   883   12.9 11.0  0.0  chr7              10229410 10229572 (64052827) + TDR2              DNA/TcMar-Tc1            24    204   (733) 3185399  
   911   13.8  6.3  0.0  chr7              10229575 10229733 (64052666) C TE-X-17_DR        Unknown                (41)    411     243 3185400  
   997   17.2  3.5  1.5  chr7              10229778 10229977 (64052422) + DNA13TA1_DR       DNA/TcMar-Tc1           114    317     (1) 3185401  
   210   20.9  9.3  0.0  chr7              10229978 10230019 (64052380) C TE-X-17_DR        Unknown               (399)     53       8 3185400  
   347   18.9  7.9  2.5  chr7              10230419 10230532 (64051867) + Kolobok-N11_DR    DNA/Kolobok-T2            7    126   (345) 3185402  
  4284    8.6  2.8  3.0  chr7              10230557 10231194 (64051205) + TDR2              DNA/TcMar-Tc1            83    719   (218) 3185403  
   206   14.6  4.9  0.0  chr7              10231177 10231217 (64051182) + Kolobok-N11_DR    DNA/Kolobok-T2          146    188   (283) 3185404 *
   208    0.0  0.0  0.0  chr7              10231196 10231218 (64051181) C LOOPERN4_DR       DNA/Kolobok-T2        (168)    749     727 3185405  
   266   22.8  1.9  0.0  chr7              10231275 10231365 (64051034) C Harbinger-N31B_DR DNA/PIF-Harbinger      (95)    586     527 3185406  
   288   15.9  0.1  3.2  chr7              10231898 10232315 (64050084) + T-rich            Low_complexity            1    405     (0) 3185407  
   334   22.7  2.1 21.2  chr7              10233105 10233244 (64049155) C EnSpm-N48B_DR     DNA/CMC-EnSpm        (4271)   2688    2571 3185408 *
  1741   19.6  0.2  9.3  chr7              10233144 10233198 (64049201) + EnSpm-N17_DR      DNA/TcMar              3022   3388  (1805) 3185409  
  2087   16.1  0.3  0.9  chr7              10233199 10233543 (64048856) + SINE2-4_DR        SINE/tRNA-V-RTE          29    371     (0) 3185410  
   748   19.2  3.8  1.9  chr7              10233406 10233564 (64048835) + DNAX-23_DR        DNA                   10237  10398  (1403) 3185411 *
  6118   11.1  8.9  4.7  chr7              10233595 10234712 (64047687) C Harbinger-4N1B_DR DNA/PIF-Harbinger       (0)   1163       1 3185412  
  1891   16.5  5.2  0.3  chr7              10235259 10235586 (64046813) + DNA-N17_DR        DNA                      24    367     (0) 3185413  
   476   11.4  2.9  0.0  chr7              10235587 10235648 (64046751) + DNA8-25_DR        DNA                    1906   1969  (1998) 3185414  
  8971    6.2  2.9  0.7  chr7              10235685 10236860 (64045539) + Kolobok-1N1_DR    DNA/Kolobok-T2            1   1202   (221) 3185415  
   572    5.2  0.0  2.6  chr7              10236859 10236937 (64045462) + Kolobok-1N1_DR    DNA/Kolobok-T2         1347   1423     (0) 3185416 *
   205   16.7  0.0  3.7  chr7              10236890 10236945 (64045454) + L1-92_DR          LINE/L1                   1     54  (5485) 3185417 *
   387   18.1  0.0  0.0  chr7              10237432 10237503 (64044896) C hAT-N81_DR        DNA/hAT-Charlie         (0)    828     757 3185418  
   217   11.1  3.0  6.2  chr7              10237509 10237575 (64044824) C hAT-N178_DR       DNA/hAT-Ac           (1531)    176     112 3185419 *
  1569    4.1  0.0  0.5  chr7              10237541 10237736 (64044663) C CryptonV-N3_DR    DNA/Crypton-V        (1811)  18852   18658 3185420  
   251   22.3  3.3  0.9  chr7              10237698 10237755 (64044644) C Helitron-1_DR     RC/Helitron            (61)  26239   26098 3185421 *
   284    7.2  0.0  7.1  chr7              10237720 10237794 (64044605) C hAT-N177C_DR      DNA/hAT-Tip100       (1269)    463     394 3185422 *
   331    8.6  0.0  0.0  chr7              10237735 10237815 (64044584) + (TTA)n            Simple_repeat             2     82     (0) 3185423  
   214    9.3  0.0  7.7  chr7              10237756 10237825 (64044574) + hAT-N75_DR        DNA/hAT-Charlie         998   1062   (265) 3185424 *
   444    3.5  0.0  0.0  chr7              10237792 10237849 (64044550) C CR1-12_DR         LINE/L2                 (0)   1740    1683 3185425  
   963    9.2  1.3 19.7  chr7              10237879 10238132 (64044267) + Gypsy8-LTR_DR     LTR/Gypsy                 1    217  (1576) 3185426  
  1814    7.9  7.2  0.9  chr7              10238181 10238498 (64043901) C Gypsy-16-LTR_DR   LTR/Gypsy            (1229)    661     324 3185427  
  1289   14.6  3.4  3.4  chr7              10238474 10238501 (64043898) + Mariner-N2_DR     DNA/TcMar              1289   1550  (2416) 3185428 *
  1833    4.8  0.0  2.6  chr7              10238502 10238735 (64043664) C SINE2-3_DR        SINE/tRNA-V-RTE         (3)    365     138 3185429  
   201   30.6 12.9  0.0  chr7              10238633 10238825 (64043574) C Zisupton-6_DR     DNA/Zisupton        (13236)   8880    8663 3185430 *
   483    9.9  0.1  0.0  chr7              10238721 10238826 (64043573) + Polinton-4N1_DR   DNA/Maverick           4716   4812  (5624) 3185431  
   443   18.0  0.0  0.0  chr7              10238734 10238844 (64043555) C ERV1-N3-I_DR      LTR/ERV1              (908)   3683    3573 3185432 *
   868    9.4 10.1  6.1  chr7              10238781 10238935 (64043464) + LOOPERN3B_DR      DNA/Kolobok-T2          607    767   (282) 3185433  
  1807    6.7 12.3  0.3  chr7              10238936 10239204 (64043195) + TDR4              DNA                       1    301     (0) 3185434  
   267   12.3  5.1  3.3  chr7              10239166 10239224 (64043175) C Helitron-2_DR     RC/Helitron         (16232)  11180   11121 3185435 *
  1246   14.6  5.4  4.2  chr7              10239197 10239454 (64042945) + LOOPERN3_DR       DNA/Kolobok-T2          751   1011     (0) 3185436  
  1286   17.4  2.2  1.9  chr7              10239455 10239723 (64042676) C Kolobok-4N1_DR    DNA/Kolobok-T2       (1399)    270       1 3185437  
   962   13.2  8.1  1.5  chr7              10239724 10239907 (64042492) C LINEX-1_DR        Retroposon            (305)    500     305 3185438  
  6092    9.4 11.6  1.6  chr7              10239911 10240969 (64041430) C TDR22             DNA                     (0)   1255      93 3185439  
  5036    6.5  3.3  2.9  chr7              10240971 10241766 (64040633) C DNA-2-23_DR       DNA/CMC-EnSpm           (1)    799       1 3185440  
   339    8.9  0.0  0.0  chr7              10241767 10241810 (64040589) C TDR22             DNA                  (1166)     89      46 3185439  
   362    7.2  0.0  3.6  chr7              10241811 10241868 (64040531) C LINEX-1_DR        Retroposon            (505)    300     245 3185438  
   212   17.1  0.0  0.0  chr7              10242034 10242068 (64040331) C SAT-10_DR         Satellite             (703)    895     861 3185441  
   349   12.2 12.2  0.0  chr7              10242785 10242931 (64039468) + hAT-N187_DR       DNA/hAT-Charlie         119    283   (894) 3185442 *
   565    7.7  0.1  5.6  chr7              10242801 10242935 (64039464) C hAT-N21_DR        DNA/hAT-Charlie        (97)   1749    1653 3185443  
   485    7.5  0.7  1.5  chr7              10242820 10242955 (64039444) + Mariner-N5C_DR    DNA/TcMar              1397   1531  (6390) 3185444 *
   499    6.5  0.0  9.7  chr7              10242840 10242853 (64039546) C DNA-X-5_DR        DNA/hAT               (131)   1090    1063 3185445  
   599    1.3  0.0  0.0  chr7              10242854 10242931 (64039468) + EnSpm-8_DR        DNA/CMC-EnSpm          1231   1308  (8133) 3185446  
   499    6.5  0.0  9.7  chr7              10242932 10242975 (64039424) C DNA-X-5_DR        DNA/hAT               (131)   1062     967 3185445 *
  2831   10.4  1.6  1.6  chr7              10242965 10243394 (64039005) + TDR23             DNA                     713   1142     (5) 3185447  
   524    4.4  0.0  0.0  chr7              10243609 10243676 (64038723) + Mariner-N23_DRe   DNA/TcMar-ISRm11          1     68   (963) 3185448  
   277   20.3 16.2  0.0  chr7              10243807 10243819 (64038580) C DNA8-10_DR        DNA/hAT-Ac           (1177)   2841    2756 3185449  
   318   11.5 18.0  0.0  chr7              10243820 10243880 (64038519) C DNA7-N2_DR        DNA/hAT-hAT6          (299)   1715    1644 3185450  
   222   20.6 12.1  4.2  chr7              10243831 10243896 (64038503) + DNA8-9_DR         DNA/hAT-Ac              812    882   (569) 3185451 *
   381   21.8  0.6 10.3  chr7              10243941 10243973 (64038426) + EnSpm-N10_DR      DNA/CMC-EnSpm          3340   3484  (5824) 3185452  
   391   26.2  0.8  3.2  chr7              10243974 10243988 (64038411) C EnSpm-N42B_DR     DNA/CMC-EnSpm         (882)   3422    3300 3185453  
   494   19.7  0.0  3.7  chr7              10243989 10244099 (64038300) + SINE2-3B_DR       SINE/tRNA-V               1    107   (244) 3185454  
   435   24.1  1.5  5.5  chr7              10243993 10244124 (64038275) C DNA8-28_DR        DNA/hAT              (3729)   3413    3287 3185455 *
   243   21.4  4.2  2.7  chr7              10244507 10244578 (64037821) C Harbinger-N31B_DR DNA/PIF-Harbinger     (598)     83      11 3185456  
  3775   10.1 17.0  1.9  chr7              10244621 10245350 (64037049) + Harbinger-4N1B_DR DNA/PIF-Harbinger        18    855   (308) 3185457  
   245    6.7  0.0  0.0  chr7              10245351 10245380 (64037019) + Harbinger-4N1_DR  DNA/PIF-Harbinger       777    806   (215) 3185458  
   406   20.8  1.3  0.0  chr7              10245385 10245461 (64036938) C SINE2-1_DR        SINE/tRNA             (120)     78       1 3185459  
  5935    3.7  1.8  0.1  chr7              10245849 10246575 (64035824) + DNA-5-1_DR        DNA/hAT?                  1    739     (0) 3185460  
   892   16.2  0.9  7.5  chr7              10246847 10247060 (64035339) C LOOPERN3B_DR      DNA/Kolobok-T2          (0)   1049     849 3185461  
   341    4.4  0.0  0.0  chr7              10247087 10247131 (64035268) C HATN13B_DR        DNA/hAT-Ac              (0)    905     861 3185462  
  4338    8.3  8.9  6.9  chr7              10247194 10248042 (64034357) C HATN13B_DR        DNA/hAT-Ac             (40)    865       1 3185462  
  3988    7.0  3.3  0.7  chr7              10248080 10248625 (64033774) + SINE3-1a          SINE/5S-Deu-L2            2    561     (9) 3185463  
   595    6.6  4.3  1.1  chr7              10248599 10248690 (64033709) C TDR9              DNA                   (112)     96       2 3185464 *
  2757    6.1  1.1  4.4  chr7              10248623 10249001 (64033398) C SINE2-3_DR        SINE/tRNA-V-RTE         (1)    367       1 3185465  
  1618   14.7  4.4 14.0  chr7              10249002 10249056 (64033343) C CryptonV-2_DR     DNA/Crypton-V        (1042)  20769   20751 3185466 *
  2215   15.9 16.4  0.9  chr7              10249037 10249506 (64032893) C hAT-N120_DR       DNA/hAT-Charlie       (408)    543       2 3185467  
  1535    9.9 27.1  0.0  chr7              10249513 10249814 (64032585) C LOOPERN3B_DR      DNA/Kolobok-T2        (243)    806     423 3185461  
   876   24.4  6.1  8.1  chr7              10249828 10250153 (64032246) + Helitron-N5_DR    RC/Helitron            2597   2916  (6593) 3185468 *
  2442   24.1  9.6  5.8  chr7              10249870 10251781 (64030618) + MOSAT_DR          Satellite                 1   1983   (979) 3185469  
   969   25.3  8.0  7.4  chr7              10252268 10253021 (64029378) + MOSAT_DR          Satellite                94    851  (1236) 3185470  
   555   29.4  3.7 16.8  chr7              10252879 10253012 (64029387) + Helitron-N5_DR    RC/Helitron            2027   2223  (7286) 3185471 *
  3482    3.7  0.0  0.0  chr7              10253013 10253419 (64028980) C DNA-2-2_DR        DNA                     (0)    407       1 3185472  
  2146   25.5  7.3  8.5  chr7              10253420 10255634 (64026765) + MOSAT_DR          Satellite                 1   2189   (979) 3185473  
   555   29.4  3.7 16.8  chr7              10253420 10253896 (64028503) + Helitron-N5_DR    RC/Helitron            2224   2930  (6579) 3185471 *
   299   23.5 11.0  6.4  chr7              10255491 10255634 (64026765) + Helitron-N5_DR    RC/Helitron            7110   7260  (2249) 3185474  
   670   21.9  5.3  0.0  chr7              10255635 10255785 (64026614) + ENSPM-6_DR        DNA/CMC-EnSpm             1    159 (32457) 3185475  
  3057    3.9  5.0  2.5  chr7              10255974 10256370 (64026029) + DNA-2-2_DR        DNA                       1    407     (0) 3185476  
  1088   22.2 11.6  5.7  chr7              10256381 10256844 (64025555) + MOSAT_DR          Satellite               392    881  (1206) 3185477  
  1114    9.8 16.5  1.3  chr7              10257965 10258170 (64024229) + Kolobok-N2B_DR    DNA/Kolobok-T2            1    237   (953) 3185478 *
  1682   29.7  4.7  4.0  chr7              10258118 10259462 (64022937) + SAT-19_DR         Satellite                 1   1354    (63) 3185479  
   200   20.0  0.0  2.5  chr7              10259811 10259851 (64022548) + BEL-51_DRe-I      LTR/Pao                1030   1069  (4039) 3185480  
   299   22.8 11.2  2.0  chr7              10260171 10260344 (64022055) + DNAX-16_DR        DNA                       1    190   (233) 3185481  
  2910   10.7  3.1  0.2  chr7              10260345 10260801 (64021598) + LOOPERN4B_DR      DNA/Kolobok-T2            1    470    (33) 3185482  
   307    7.0  4.7  0.0  chr7              10261085 10261127 (64021272) + NonLTR-1C_DR      Retroposon             1137   1181    (30) 3185483  
  2561    6.2  3.0  0.0  chr7              10261136 10261473 (64020926) C DNA-8-22_DR       DNA/hAT?              (435)    999     652 3185484  
   459   20.4  4.0  8.1  chr7              10261474 10261664 (64020735) C DNA8-3C_DR        DNA/hAT-Tip100          (0)    305       1 3185485  
   311    7.7  0.0 11.3  chr7              10261667 10261725 (64020674) + hAT-28N1_DR       DNA/hAT-Charlie         817    869   (443) 3185486  
  1410   13.4  2.2  4.1  chr7              10261754 10262026 (64020373) C DNA-8-22_DR       DNA/hAT?             (1020)    414     138 3185484 *
  1753    4.5  1.8  0.0  chr7              10261807 10262026 (64020373) C DNA-8-22_DR       DNA/hAT-Ac            (828)    606     383 3185487  
   611   13.8  9.8  0.0  chr7              10262017 10262132 (64020267) + TDR13             DNA                     130    256   (507) 3185488 *
   509   13.3 19.1  3.0  chr7              10262128 10262248 (64020151) + TDR13C            DNA                     369    581   (182) 3185489 *
   420   28.7  4.0  1.3  chr7              10262197 10262225 (64020174) + DNA9-3_DR         DNA/MULE-MuDR?         5626   5778  (5598) 3185490 *
   768   10.9  2.5  0.8  chr7              10262226 10262345 (64020054) + TDR13             DNA                     651    772     (0) 3185491  
   378   10.8  6.4 11.1  chr7              10262346 10262439 (64019960) C Harbinger-N31B_DR DNA/PIF-Harbinger     (405)    276     187 3185492 *
   964   17.8 15.9  1.5  chr7              10262414 10262439 (64019960) C piggyBac-N13B_DR  DNA/PiggyBac          (369)   1032     761 3185493  
  1091   12.7 20.3  0.0  chr7              10262440 10262651 (64019748) C HATN8_DR          DNA/Zisupton            (0)    255       1 3185494  
   636   14.3  4.9  2.0  chr7              10262652 10262789 (64019610) C Harbinger-N31B_DR DNA/PIF-Harbinger     (489)    192      51 3185492 *
   648   18.7  3.9  3.9  chr7              10262778 10262933 (64019466) C Penelope-1_DR     LINE/Penelope         (558)   3888    3733 3185495 *
  1927   13.3  8.7  0.0  chr7              10262795 10263139 (64019260) C HE1_DR1           SINE/tRNA-V-RTE        (16)    386      12 3185496  
   471   22.9 12.6  4.8  chr7              10263004 10263218 (64019181) C DIRS-15B_DR       LTR/Ngaro             (215)   5094    4864 3185497 *
   468   22.1  5.7  0.7  chr7              10263161 10263301 (64019098) + DNA8-3B_DR        DNA/hAT-Tip100         1560   1707     (0) 3185498 *
  1122    9.9  5.8  0.0  chr7              10263302 10263472 (64018927) + DNA-8-22_DR       DNA/hAT-Ac              652    832   (602) 3185499  
  1334   11.7 10.8  0.0  chr7              10263486 10263716 (64018683) C HE1_DR1           SINE/tRNA-V-RTE       (146)    256       1 3185500  
   333   27.7  3.0  3.7  chr7              10264206 10264370 (64018029) C EnSpm-17_DR       DNA/CMC-EnSpm        (6127)   3149    2986 3185501 *
  1053   19.4  2.4  2.8  chr7              10264230 10264484 (64017915) + ANGEL             DNA/Kolobok               1    254    (55) 3185502  
   477   26.8  5.7  5.7  chr7              10264485 10264520 (64017879) + EnSpm-7_DR        DNA/CMC-EnSpm          9160   9421  (1613) 3185503  
   591   14.7  1.0  1.0  chr7              10264844 10264946 (64017453) + Merlin-1_DR       DNA/Merlin             1118   1220  (9307) 3185504  
   417   26.3  9.1  1.2  chr7              10264922 10265075 (64017324) C DNA9-3_DR         DNA/MULE-MuDR?       (1730)   9649    9484 3185505 *
   831   11.2  1.3  0.0  chr7              10264939 10265090 (64017309) C Zisupton-6_DR     DNA/Zisupton        (12655)   9461    9308 3185506  
   628   27.1  2.7  6.8  chr7              10264940 10265493 (64016906) + Zisupton-6_DR     DNA/Zisupton           8850   9382 (12734) 3185507 *
   680   15.5  0.4  5.8  chr7              10265289 10265542 (64016857) C DNA9-3_DR         DNA/MULE-MuDR?       (1764)   9615    9375 3185508 *
  1034   18.8  9.4  0.0  chr7              10265324 10265599 (64016800) + EnSpm-N48_DR      DNA/CMC-EnSpm          1655   1956  (1622) 3185509  
   212    9.0  1.4  7.1  chr7              10265533 10265618 (64016781) + hAT-N36_DR        DNA/hAT                 182    269  (1471) 3185510 *
   212   22.8  4.9  2.4  chr7              10265550 10265560 (64016839) C BHIKHARI-5-I_DR   LTR/ERV1              (406)   9252    9211 3185511  
   216   13.9  0.0  6.9  chr7              10265561 10265622 (64016777) C DNA-N4_DR         DNA                   (360)    682     625 3185512 *
  1709    7.8  8.9  0.7  chr7              10265602 10265860 (64016539) + Rex1-40_DRe       LINE/Rex-Babar            2    281  (3068) 3185513  
   310    2.7  0.0  0.0  chr7              10265858 10265894 (64016505) + Rex1-40_DRe       LINE/Rex-Babar         3064   3100   (249) 3185514 *
   872   15.4  0.6  2.5  chr7              10265871 10266036 (64016363) + Rex1-40B3_DR      LINE/Rex-Babar          248    410     (4) 3185515  
   274   17.0  3.3 10.5  chr7              10266778 10266869 (64015530) C L2-36B_DRe        LINE/L2                (36)    389     335 3185516  
   755   20.8 11.0  5.0  chr7              10266882 10267869 (64014530) C LINEX-1_DR        Retroposon            (430)    375     104 3185517 *
   808   12.7  3.9  2.6  chr7              10267744 10267897 (64014502) C L2-33_DRe         LINE/L2                (11)   1437    1282 3185518  
  2783   16.7  2.3 19.8  chr7              10267918 10268744 (64013655) + Harbinger3N_DR    DNA/PIF-Harbinger        73    778   (366) 3185519  
  7012    6.0 12.5  0.0  chr7              10268745 10269728 (64012671) C Looper-N8_DR      DNA/Kolobok-T2          (0)   1107       1 3185520  
   986    6.3  0.0  0.0  chr7              10269729 10269855 (64012544) + Harbinger3N_DR    DNA/PIF-Harbinger       775    901   (243) 3185521  
  1682    7.7  5.6  0.0  chr7              10269856 10270089 (64012310) + HATN8_DR          DNA/Zisupton              9    255     (0) 3185522  
  1878    6.7  0.4  0.0  chr7              10270093 10270330 (64012069) + Harbinger3_DR     DNA/PIF-Harbinger      3361   3599     (0) 3185523  
  2324    8.2  3.1  3.4  chr7              10270331 10270684 (64011715) + hAT-N138_DR       DNA/hAT-Ac             1233   1585     (1) 3185524  
  2327   12.9  2.9  3.1  chr7              10271272 10271686 (64010713) C L2-5_DRe          LINE/L2                 (1)   2226    1813 3185525 *
  3434    9.6  0.2  1.0  chr7              10271665 10272159 (64010240) C L2-1_DR           LINE/L2               (791)   4194    3704 3185526  
  3244   13.6  1.8  4.9  chr7              10272165 10272769 (64009630) + Harbinger-4N1B_DR DNA/PIF-Harbinger       577   1163     (0) 3185527  
   824   16.8  0.8  6.7  chr7              10273198 10273433 (64008966) C Mariner-N38_DR    DNA/TcMar-Tc1           (1)    546     324 3185528  
   390   21.1  0.0  5.3  chr7              10274013 10274112 (64008287) + TDR13E            DNA                     490    584    (96) 3185529 *
  7481   15.2  2.6  2.6  chr7              10274032 10275438 (64006961) + SAT-18_DR         Satellite              1432   2838   (627) 3185530  
   673   18.1  0.7  1.4  chr7              10275321 10275446 (64006953) + TDR13D            DNA                     576    700    (62) 3185531 *
  4135   13.1  4.9 10.3  chr7              10275447 10276409 (64005990) + HATN2_DR          DNA/hAT                   1    916   (303) 3185532  
  5423    8.3  9.2  0.5  chr7              10276418 10277187 (64005212) + DNA-1-3_DR        DNA/PIF-Harbinger         1    837     (0) 3185533  
  1867    9.6  4.5  3.4  chr7              10277192 10277482 (64004917) + HATN2_DR          DNA/hAT                 926   1219     (0) 3185534  
  2625   14.6  1.3  2.0  chr7              10277484 10277944 (64004455) + SAT-18_DR         Satellite              2994   3451    (14) 3185530  
  1170   14.6  1.0  3.6  chr7              10277750 10277980 (64004419) + TDR13D            DNA                     455    762     (0) 3185535 *
   229   18.0  4.3  9.9  chr7              10278544 10278660 (64003739) C DNAX-16_DR        DNA                   (135)    288     178 3185536 *
   313   10.3  3.8 11.0  chr7              10278600 10278643 (64003756) + hAT-N127_DR       DNA/hAT-Charlie        2050   2112  (8204) 3185537  
   303   10.7  0.9  5.8  chr7              10278644 10278659 (64003740) C EnSpm-16_DR       DNA/CMC-EnSpm        (9110)    674     617 3185538  
   400    5.4  1.4  0.0  chr7              10278660 10278733 (64003666) C CryptonV-N5_DR    DNA/Crypton-V       (15316)   9221    9147 3185539  
   313   10.3  3.8 11.0  chr7              10278753 10278785 (64003614) + hAT-N127_DR       DNA/hAT-Charlie        2113   2163  (8153) 3185537  
   293   15.0  0.0  3.3  chr7              10278871 10278932 (64003467) + ASAT_CY           Satellite                45    104   (158) 3185540  
  1035    5.2  3.0  0.0  chr7              10278933 10279066 (64003333) C Harbinger-N31_DR  DNA/PIF-Harbinger       (0)    685     548 3185541  
   459    6.7  0.0  0.0  chr7              10279060 10279119 (64003280) + Tc1-4_DR          DNA/TcMar-Tc1          1287   1346   (226) 3185542 *
   320   18.5  0.0  5.3  chr7              10279134 10279213 (64003186) + ASAT_CY           Satellite               134    209    (53) 3185540  
   395   18.2  1.0  0.9  chr7              10279273 10279358 (64003041) + Tc1-4_DR          DNA/TcMar-Tc1          1142   1248   (381) 3185543 *
  1419   10.2  1.9  6.0  chr7              10279354 10279614 (64002785) + Tc1-4_DR          DNA/TcMar-Tc1          1322   1572     (0) 3185544  
   640   16.9  4.2  4.2  chr7              10279593 10279759 (64002640) + ASAT_CY           Satellite                23    189    (73) 3185545 *
   895    9.6  3.9  5.2  chr7              10280018 10280217 (64002182) + EnSpm-N16_DR      DNA/CMC-EnSpm             1    180    (22) 3185546  
  7049    2.4  0.0  0.0  chr7              10280256 10281057 (64001342) C DNA25TWA2_DR      DNA                     (0)    802       1 3185547  
   526   15.0  9.1  0.8  chr7              10281098 10281218 (64001181) C hAT-N152_DR       DNA/hAT-Blackjack     (199)    131       1 3185548  
   752    7.8 22.7  0.0  chr7              10281234 10281361 (64001038) C Kolobok-N6_DR     DNA/Kolobok-T2?       (310)    157       1 3185549  
   914    7.9  0.0  3.1  chr7              10281662 10281792 (64000607) + L2-1B_DR          LINE/L2                 196    322   (686) 3185550  
   577   18.3  2.5  9.6  chr7              10281808 10282007 (64000392) C Harbinger-N15_DR  DNA/PIF-Harbinger     (337)   1966    1780 3185551  
   246   26.2  3.6  2.7  chr7              10281957 10282066 (64000333) + DNA8-9_DR         DNA/hAT-Ac              762    872   (579) 3185552 *
  1033   22.8  2.4  0.8  chr7              10281981 10282008 (64000391) C MuDR-2_DR         DNA/MULE-MuDR        (3651)  20282   20251 3185553  
  2293   12.4  2.5  0.5  chr7              10282009 10282374 (64000025) + HE1_DR1           SINE/tRNA-V-RTE           2    374    (28) 3185554  
   565   23.6  3.8  7.8  chr7              10282188 10282399 (64000000) + SAT-26_DR         Satellite              2058   2261  (1622) 3185555 *
   231   21.6  6.8  0.0  chr7              10283067 10283140 (63999259) + Zisupton-7_DR     DNA/Zisupton          11339  11417  (5665) 3185556  
   215   17.8  0.0  0.0  chr7              10283117 10283161 (63999238) C EnSpm-N34_DR      DNA/CMC-EnSpm         (689)    401     357 3185557 *
   313    5.3  0.0  0.0  chr7              10283439 10283475 (63998924) + hAT-N23_DR        DNA/hAT-Ac                1     37  (1701) 3185558  
  1496    5.3  0.5 11.1  chr7              10283476 10283702 (63998697) C Gypsy-168-LTR_DR  LTR/Gypsy               (0)    539     349 3185559  
  2090    3.5  0.4  0.8  chr7              10283703 10283959 (63998440) + HAT1N_DR          DNA/hAT-Ac                1    256   (709) 3185560 *
  5565    1.7  9.5  0.1  chr7              10283958 10284713 (63997686) + L1-3_DR           LINE/L1-Tx1            4615   5441    (79) 3185561  
  1379    8.1  0.0  0.0  chr7              10284731 10284913 (63997486) + HAT1N_DR          DNA/hAT-Ac              247    429   (536) 3185562  
 54487    0.1  0.2  0.0  chr7              10284914 10291035 (63991364) C DIRS1_DR          LTR/DIRS                (0)   6132       1 3185563  
  4206    4.7  0.8  0.0  chr7              10291036 10291564 (63990835) + HAT1N_DR          DNA/hAT-Ac              433    965     (0) 3185564  
  1965    8.1 11.0  0.3  chr7              10291565 10291873 (63990526) C Gypsy-168-LTR_DR  LTR/Gypsy             (196)    343       2 3185565  
  6908    8.1  5.6  0.8  chr7              10291875 10292889 (63989510) + hAT-N23_DR        DNA/hAT-Ac               33   1095   (643) 3185566  
  6673    7.8  1.2  4.2  chr7              10293063 10294039 (63988360) + hAT-N34_DR        DNA/hAT-Ac                1    949     (0) 3185567  
   209    8.9  2.2  0.0  chr7              10294040 10294073 (63988326) C DNA8-9_DR         DNA/hAT-Ac            (643)    808     774 3185568  
   685   12.2 19.6  0.6  chr7              10294286 10294306 (63988093) + hAT-N18_DR        DNA/hAT-Charlie         606    781   (738) 3185569  
   780   11.0  5.5  0.0  chr7              10294307 10294433 (63987966) + DNA2-2B_DR        DNA                      43    176   (753) 3185570  
   226   17.8  2.2  0.0  chr7              10294414 10294458 (63987941) + Mariner-6_DR      DNA/TcMar-Tc1          1395   1440   (189) 3185571 *
   287    5.7  0.0  0.0  chr7              10294431 10294465 (63987934) + ENSPM-6_DR        DNA/CMC-EnSpm          2703   2737 (29879) 3185572  
   395   14.7  0.6  7.3  chr7              10295501 10295661 (63986738) + EnSpm-N48_DR      DNA/CMC-EnSpm          1727   1877  (1701) 3185573 *
   480   20.5  0.6  2.5  chr7              10295520 10295679 (63986720) C EnSpm-N48_DR      DNA/CMC-EnSpm        (1672)   1906    1750 3185574 *
  3083   10.2  5.0  6.2  chr7              10295556 10296160 (63986239) C Helitron-N2_DR    RC/Helitron           (896)   1567     970 3185575  
   364   13.2  0.9 17.6  chr7              10295680 10295726 (63986673) + DNA-8-29_DR       DNA/hAT-Tip100          796    972    (48) 3185576 *
   206    8.3  2.0  4.1  chr7              10296245 10296294 (63986105) C CR1-37_DR         LINE/L2                 (5)   2712    2664 3185577  
   201   16.9  8.5  0.0  chr7              10296247 10296305 (63986094) + hAT-10_DR         DNA/hAT-Tip100         4199   4262   (218) 3185578 *
   245   12.9 10.9  1.7  chr7              10296883 10296937 (63985462) + L2-43_DR          LINE/L2                2266   2325    (90) 3185579  
  7394    1.8  4.8  0.2  chr7              10296965 10297891 (63984508) C Gypsy47-LTR_DR    LTR/Gypsy               (0)    969       1 3185580  
 10900    1.5  0.7  0.0  chr7              10297892 10299124 (63983275) C Gypsy47-I_DR      LTR/Gypsy               (0)   5069    3829 3185580  
  1005   11.6 15.1  0.0  chr7              10299110 10299281 (63983118) C L2-5_DRe          LINE/L2                (38)   2189    1992 3185581 *
   470    8.3  4.3  3.4  chr7              10299281 10299383 (63983016) + L2-43_DR          LINE/L2                2318   2412     (3) 3185579 *
   314   23.9  0.0  3.4  chr7              10299377 10299467 (63982932) C EnSpm-N27B_DR     DNA/CMC-EnSpm          (78)     95       8 3185582 *
   312    9.5  0.0  0.0  chr7              10299516 10299589 (63982810) C hAT-N178B_DR      DNA/hAT-Ac           (1681)    202     129 3185583 *
   487   14.9 11.0  1.3  chr7              10299587 10299722 (63982677) + EnSpm-N27B_DR     DNA/CMC-EnSpm            25    173     (0) 3185584  
   297   15.6  0.9  3.9  chr7              10299590 10299617 (63982782) + DNA-TA-4_DR       DNA/TcMar              6070   6168  (3627) 3185585 *
   202    1.7  0.0  0.0  chr7              10299823 10299880 (63982519) + DNA-1-7_DR        DNA/PIF-Harbinger       681    738   (700) 3185586 *
   222    2.2  0.0  0.0  chr7              10299842 10299887 (63982512) C L2-56_DR          LINE/L2                 (0)   1252    1207 3185587 *
   502   16.0  8.3  4.7  chr7              10299884 10300027 (63982372) + EnSpm-N27B_DR     DNA/CMC-EnSpm            24    172     (1) 3185588  
   206   15.4  3.0  3.0  chr7              10299888 10299902 (63982497) C hAT-29_DR         DNA/hAT-Ac           (1497)   1548    1482 3185589 *
   632   17.4  1.9  8.7  chr7              10300053 10300320 (63982079) + T-rich            Low_complexity            1    249     (0) 3185590  
   209   12.8  1.3  9.7  chr7              10300407 10300484 (63981915) C ENSPM-6_DR        DNA/CMC-EnSpm        (4233)  28383   28312 3185591  
  1007   24.9  0.9  0.4  chr7              10300658 10300887 (63981512) + Merlin-1_DR       DNA/Merlin             8658   8888  (1639) 3185592 *
  2121   12.4  1.8  2.4  chr7              10300689 10301026 (63981373) + SINE2-3B_DR       SINE/tRNA-V              14    349     (2) 3185593  
   363    9.5  0.0 14.4  chr7              10301573 10301707 (63980692) C Merlin-1_DR       DNA/Merlin           (2315)   8212    8095 3185594 *
  1207   19.2  5.8 26.7  chr7              10301620 10302328 (63980071) C Zisupton-6_DR     DNA/Zisupton        (12761)   9355    8764 3185595 *
  1919    8.0  7.3  1.4  chr7              10301800 10302141 (63980258) + Helitron-N3B_DR   RC/Helitron            5077   5438  (1166) 3185596  
  1415   13.0 30.6  0.8  chr7              10302142 10302341 (63980058) C Merlin-1_DR       DNA/Merlin           (8289)   2238    1537 3185597 *
  2015   17.3 12.2  4.6  chr7              10302236 10302329 (63980070) C Helitron-2_DR     RC/Helitron         (15564)  11848   11710 3185598  
 11550    2.8  0.5  7.5  chr7              10302330 10303934 (63978465) + HATN5A_DR         DNA/hAT-Ac                1   1501     (0) 3185599  
   278   21.5  0.0  5.4  chr7              10303935 10303988 (63978411) + hAT-N194_DR       DNA/hAT-Charlie        1601   1648   (154) 3185600 *
   336   12.9  1.2  1.2  chr7              10303904 10303989 (63978410) C DNA7-N1_DR        DNA/Zisupton         (9113)   1304    1219 3185601 *
   988    9.9  2.0  2.0  chr7              10303923 10304110 (63978289) + Merlin-1_DR       DNA/Merlin             1066   1241  (9286) 3185602  
   446   18.5  3.7 16.7  chr7              10303975 10304136 (63978263) C Merlin-2_DR       DNA/Merlin           (2737)  11184   11041 3185603 *
  6845    9.2  1.8  2.4  chr7              10304119 10305116 (63977283) C TE-X-1B_DR        DNA                   (416)    993       2 3185604  
  4953    7.0 13.5  2.3  chr7              10305128 10305918 (63976481) C hAT-N56_DR        DNA/hAT-Ac              (0)   1154     277 3185605  
   901    7.1  0.7  1.6  chr7              10305904 10306041 (63976358) C Mariner-N6_DR     DNA/TcMar-Tc1         (399)   1253    1137 3185606 *
  6519    1.8  2.7  0.6  chr7              10306045 10306814 (63975585) + DNA2-2_DR         DNA                       1    786     (0) 3185607  
   615   14.4 18.2  0.7  chr7              10306819 10306944 (63975455) C Mariner-N6_DR     DNA/TcMar-Tc1         (518)   1134     987 3185606  
  1940   13.0  9.1  4.0  chr7              10307441 10307890 (63974509) + EnSpm-N21_DR      DNA/CMC-EnSpm             8    479     (0) 3185608  
   254    8.8  0.0  0.8  chr7              10307942 10307982 (63974417) C DIRS-8B_DR        LTR/Ngaro               (5)   7308    7274 3185609  
   327   22.1  0.0  0.0  chr7              10308001 10308068 (63974331) C hAT-N129_DR       DNA/hAT-Ac            (325)    439     372 3185610  
  8560   15.7  2.4  1.9  chr7              10308122 10310130 (63972269) C DNA-6-N8_DR       DNA                   (199)   2109      90 3185611  
   240   15.7  3.9  1.9  chr7              10310183 10310234 (63972165) + hAT-N129_DR       DNA/hAT-Ac              377    429   (335) 3185612  
  1144   10.6  4.2  1.5  chr7              10310726 10310917 (63971482) C LOOPERN3B_DR      DNA/Kolobok-T2          (0)   1049     853 3185613  
   419   15.7  2.4  2.4  chr7              10310971 10311055 (63971344) C EnSpm-N6_DR       DNA/CMC-EnSpm?         (12)    334     250 3185614 *
  1949   18.8  2.6  5.1  chr7              10311052 10311510 (63970889) + DNAX-23_DR        DNA                    9272   9719  (2082) 3185615 *
  2623   10.9  0.0  0.8  chr7              10311234 10311604 (63970795) C SINE2-3_DR        SINE/tRNA-V-RTE         (0)    368       1 3185616  
   741   15.5  0.0  3.7  chr7              10311482 10311622 (63970777) C DNA2-16_DR        DNA                  (9891)   8160    8025 3185617 *
  1030   17.1  3.8  6.3  chr7              10311604 10311815 (63970584) + HE1_DR1           SINE/tRNA-V-RTE         172    378    (24) 3185618  
   370    8.9  0.0  3.6  chr7              10312102 10312159 (63970240) + DNA-2-30_DR       DNA                       1     56   (332) 3185619  
   309   26.5  1.6  6.5  chr7              10312134 10312262 (63970137) C CryptonV-N5_DR    DNA/Crypton-V       (19411)   5126    5004 3185620 *
   888   10.7  0.0  0.0  chr7              10312153 10312274 (63970125) C hAT-N137_DR       DNA/hAT-Ac            (864)   2707    2586 3185621  
   705   21.6  3.5  0.6  chr7              10312158 10312329 (63970070) + DNA6-6_DR         DNA                    6830   7006  (4275) 3185622 *
   932    9.4  0.0  0.0  chr7              10312272 10312399 (63970000) + TC1DR3            DNA/TcMar-Tc1          1097   1224     (1) 3185623  
   457   21.6  0.0  0.0  chr7              10312327 10312414 (63969985) + Merlin-2_DR       DNA/Merlin             4828   4915  (9006) 3185624 *
   264   12.3  3.3  6.8  chr7              10312406 10312466 (63969933) + hAT-N91_DR        DNA/hAT-Ac              269    327    (28) 3185625 *
  4715   10.0  3.3  0.4  chr7              10312947 10313637 (63968762) C TC1DR3            DNA/TcMar-Tc1           (0)   1225     515 3185626  
  2558   22.7  3.1  5.2  chr7              10313706 10314528 (63967871) + Kolobok-N14B_DR   DNA/Kolobok-T2?          73    671  (1440) 3185627  
   421    9.6  6.2  7.6  chr7              10315036 10315084 (63967315) C Kolobok-3_DR      DNA/Kolobok-T2       (3356)   2610    2467 3185628  
   504    4.2  0.0  1.0  chr7              10315085 10315181 (63967218) C Harbinger-N17_DR  DNA/PIF-Harbinger    (1222)    423     328 3185629 *
   538    8.5  0.0  1.2  chr7              10315099 10315181 (63967218) + EnSpm-N25_DR      DNA/CMC-EnSpm          2446   2527  (2159) 3185630  
   431    8.1  5.4  0.8  chr7              10315102 10315213 (63967186) C DNA-2-32_DR       DNA/CMC-EnSpm?       (3205)   5577    5461 3185631 *
   225   11.2  0.0 14.0  chr7              10315127 10315181 (63967218) C hAT-N155_DR       DNA/hAT-Tip100        (328)    260     220 3185632 *
 10962    6.3  5.3  1.2  chr7              10315182 10316730 (63965669) + hAT-N35B_DR       DNA/hAT-Ac                1   1612     (0) 3185633  
   503    7.4  2.8  0.0  chr7              10315182 10315198 (63967201) + ACROBAT1          DNA/PIF                 800    880   (499) 3185634 *
   387   19.7  1.5  0.0  chr7              10315199 10315218 (63967181) + hAT-N70_DR        DNA/hAT?                536    665   (660) 3185635  
   792   14.5  7.2  4.9  chr7              10316693 10316873 (63965526) C Penelope-1_DR     LINE/Penelope         (529)   3917    3733 3185636  
   403   24.0  6.2  6.7  chr7              10316701 10316910 (63965489) C CryptonV-N5_DR    DNA/Crypton-V       (19691)   4846    4638 3185620 *
  1316    8.4  0.0  2.1  chr7              10316735 10316928 (63965471) C DNA6-6_DR         DNA                  (6720)   4561    4372 3185637  
  1748    7.5  6.3  0.0  chr7              10316932 10317170 (63965229) + HATN8_DR          DNA/Zisupton              2    255     (0) 3185638  
   830   17.4  0.5  3.6  chr7              10317173 10317343 (63965056) + TDR22             DNA                    1082   1254     (1) 3185639  
  1085   14.1  9.4  0.0  chr7              10317344 10317535 (63964864) + hAT-N22B_DR       DNA/hAT-Ac              523    732   (647) 3185640  
   346   13.0 28.7  0.0  chr7              10317535 10317642 (63964757) C CryptonV-N4_DR    DNA/Crypton-V        (8395)   5098    4960 3185641 *
  2340   10.9 10.3  1.2  chr7              10317549 10318023 (63964376) + Mariner-N38_DR    DNA/TcMar-Tc1            30    547     (0) 3185642  
   207   17.8  0.0  2.2  chr7              10318174 10318219 (63964180) + hAT-N48C_DR       DNA/hAT-Ac             1692   1736   (563) 3185643 *
   248   14.0  0.0 13.7  chr7              10318180 10318237 (63964162) + ENSPM-6_DR        DNA/CMC-EnSpm         14881  14931 (17685) 3185644  
   215   16.3  0.0  2.0  chr7              10318317 10318366 (63964033) C EnSpm-9_DR        DNA/CMC-EnSpm        (7856)    764     716 3185645  
   409   11.7  3.9  1.2  chr7              10318741 10318818 (63963581) + hAT-N22_DR        DNA/hAT-Ac               15     94  (1644) 3185646  
  1054   12.8  5.2  0.0  chr7              10318820 10318991 (63963408) C EnSpm-N8_DR       DNA/CMC-EnSpm           (0)    662     482 3185647  
  3693   11.8  9.7  0.0  chr7              10318992 10319619 (63962780) + DNA-8-3_DR        DNA/P                     1    689   (474) 3185648  
   989   12.3 16.0  1.0  chr7              10319623 10319803 (63962596) + DNA-8-3_DR        DNA/P                   956   1163     (0) 3185649  
   612   24.8  1.9  2.9  chr7              10319789 10319811 (63962588) C DNA-6-N5B_DR      DNA                  (1570)   1953    1933 3185650 *
  1694    2.6  0.0  0.0  chr7              10319812 10320006 (63962393) C hAT-N4C_DR        DNA/hAT-Charlie         (0)    195       1 3185651  
  1299   13.2  0.8  4.3  chr7              10320007 10320049 (63962350) + TDR19             DNA/hAT-Charlie           1    230   (175) 3185652  
  1069   13.6  0.5  0.5  chr7              10320017 10320208 (63962191) C DNA11TA1_DR       DNA/CMC-EnSpm           (6)    197       6 3185653 *
   274   13.6  7.3 10.0  chr7              10320224 10320305 (63962094) + hAT-N22_DR        DNA/hAT-Ac              101    180  (1558) 3185654 *
  4200    9.2 14.4  1.2  chr7              10320304 10321052 (63961347) + TC1DR2            DNA/TcMar-Tc1            30    876     (0) 3185655  
   365   14.7  7.8  0.9  chr7              10321404 10321506 (63960893) + RTEX-2_DR         LINE/RTE-X             2885   2994   (266) 3185656 *
  2376    9.7 12.5  0.1  chr7              10321490 10321883 (63960516) + HATN3B_DR         DNA/hAT-Tip100          164    591   (388) 3185657  
   296   19.1  8.3  2.0  chr7              10321802 10321897 (63960502) + DIRS-8_DR         LTR/Ngaro              2455   2556  (4065) 3185658 *
   213   15.0  0.0  2.5  chr7              10321928 10321968 (63960431) C EnSpm-N13_DR      DNA/CMC-EnSpm       (14483)   7666    7627 3185659 *
   232   13.5  0.0  0.0  chr7              10321938 10321974 (63960425) + Merlin-1_DR       DNA/Merlin             2149   2185  (8342) 3185660 *
  3837   11.7 14.0  0.2  chr7              10321959 10322667 (63959732) C hAT-N64_DR        DNA/hAT-Ac            (783)    806       1 3185661  
  4461   13.9 11.2  5.6  chr7              10322724 10323779 (63958620) C hAT-N77_DR        DNA/hAT-Charlie         (0)   1112       1 3185662  
   774   11.7  5.4  2.3  chr7              10323782 10323947 (63958452) + DNA-N15_DR        DNA                     218    388    (17) 3185663  
   202   17.5  0.0  4.8  chr7              10323980 10324045 (63958354) C EnSpm-N42_DR      DNA/CMC-EnSpm         (671)    581     519 3185664  
   211   27.9  6.4  1.8  chr7              10324137 10324149 (63958250) C Merlin-2_DR       DNA/Merlin           (6564)   7357    7264 3185665  
   256   24.4 11.7  1.3  chr7              10324150 10324286 (63958113) + TE-X-13_DR        Unknown                1174   1324  (1101) 3185666 *
   646   19.3 11.9  2.7  chr7              10324168 10324369 (63958030) C ANGEL             DNA/Kolobok            (86)    223       4 3185667  
   224   15.2  0.0  2.2  chr7              10324330 10324376 (63958023) C DNA2-16_DR        DNA                  (7962)  10089   10044 3185668 *
   505    9.7  0.0  1.4  chr7              10324707 10324779 (63957620) + DNA2-17_DR        DNA                       3     74   (101) 3185669  
   275   32.2 13.3  0.4  chr7              10324756 10324801 (63957598) C CryptonV-N5_DR    DNA/Crypton-V       (11733)  12804   12561 3185670 *
   366   29.4 13.8  0.5  chr7              10324780 10324801 (63957598) C DNA2-16_DR        DNA                  (3995)  14056   14010 3185671  
  1101    8.2 14.1  0.0  chr7              10324802 10324971 (63957428) C hAT-N141_DR       DNA/hAT-Charlie         (0)    194       1 3185672  
   790   13.6  0.0  1.3  chr7              10324985 10325193 (63957206) C SAT-4_DR          Satellite               (0)    206       1 3185673 *
  1406    8.9  0.5  0.0  chr7              10325174 10325363 (63957036) C TDR19             DNA/hAT-Charlie       (189)    216      26 3185674  
  1003    9.0  0.2  0.5  chr7              10325366 10326983 (63955416) C SAT-4_DR          Satellite              (19)   1614       1 3185675  
   202   12.2 12.2  0.0  chr7              10327033 10327073 (63955326) + Mariner-N1_DR     DNA/TcMar               199    244    (26) 3185676  
  4381   14.8  3.3  2.1  chr7              10327145 10327937 (63954462) + DNA25TWA2_DR      DNA                       1    802     (0) 3185677  
   703   19.7  0.7  1.4  chr7              10327941 10328084 (63954315) C LSU-rRNA_Hsa      rRNA                  (370)   4665    4523 3185678  
   207   20.4  4.1  0.0  chr7              10328614 10328662 (63953737) + Tx1-20_DR         LINE/L1-Tx1            3213   3263  (2139) 3185679  
  3755    9.7  7.9  4.3  chr7              10328782 10329438 (63952961) C LOOPERN3B_DR      DNA/Kolobok-T2          (0)   1049     370 3185680  
   302    4.2  0.0  0.0  chr7              10329449 10329496 (63952903) + (ATG)n            Simple_repeat             3     50     (0) 3185681  
  2363    8.7  0.0  0.6  chr7              10329530 10329853 (63952546) + L2-17_DRe         LINE/L2                2905   3226   (290) 3185682  
  1829    4.5  0.0  0.8  chr7              10329851 10330097 (63952302) C L2-4_DRe          LINE/L2                 (4)   3603    3359 3185683 *
  1234    5.0  3.9  0.0  chr7              10330101 10330280 (63952119) C DNA-TA-2_DR       DNA/CMC-EnSpm           (9)    187       1 3185684  
  1328    6.4 20.6  0.0  chr7              10330281 10330512 (63951887) + L2-17_DRe         LINE/L2                3226   3505    (11) 3185682  
   348    0.9  0.0  0.9  chr7              10330489 10330547 (63951852) + (CTAA)n           Simple_repeat             1     58     (0) 3185685 *
  1282    6.7  0.0  6.7  chr7              10330562 10330769 (63951630) + L2-43_DR          LINE/L2                2218   2412     (3) 3185686  
  1350   12.5  7.6  1.5  chr7              10330771 10331021 (63951378) C NonLTR-1C_DR      Retroposon            (453)    758     493 3185687  
  2277    6.7  0.0  0.0  chr7              10331029 10331341 (63951058) + TDR16             DNA/Merlin                1    313     (0) 3185688  
   292   14.9  8.6 10.7  chr7              10331255 10331290 (63951109) C EnSpm-N59_DR      DNA/CMC-EnSpm?        (659)   3010    2934 3185689 *
   344    8.5 11.9  0.0  chr7              10331291 10331349 (63951050) C DNA2-8_DR         DNA/CMC-EnSpm         (754)   3653    3588 3185690  
  8490   16.8  2.5  8.3  chr7              10332057 10334254 (63948145) C Kolobok-N14B_DR   DNA/Kolobok-T2?        (89)   2022     127 3185691  
   305    7.8 23.4  0.0  chr7              10334274 10334337 (63948062) C TE-X-16_DR        DNA/Crypton-A         (258)     95      17 3185692  
   243   15.0  0.0  0.0  chr7              10335164 10335203 (63947196) C HarbingerN7_DR    DNA/PIF-Harbinger       (1)    477     438 3185693 *
  4373   10.9  8.2  0.2  chr7              10335203 10336086 (63946313) + hAT-N22B_DR       DNA/hAT-Ac               27    801   (578) 3185694  
   362   13.9  6.2  1.2  chr7              10336338 10336417 (63945982) + piggyBac-N14_DR   DNA/PiggyBac?           540    623   (374) 3185695  
   219   11.4  0.0  6.8  chr7              10336398 10336416 (63945983) + DNA-N31_DR        DNA                    1278   1293   (723) 3185696 *
  2328   12.9  0.3  1.7  chr7              10336417 10336770 (63945629) + SINE2-3B_DR       SINE/tRNA-V               1    349     (2) 3185697  
  1057    2.3  0.0  0.0  chr7              10337007 10337136 (63945263) + ERVN1-LTR_DR      LTR                       1    130   (215) 3185698  
  2842    3.8  0.3  0.0  chr7              10337139 10337482 (63944917) C ERVN1-LTR_DR      LTR                     (0)    345       1 3185699  
   269   19.6  3.1  5.3  chr7              10338054 10338150 (63944249) + piggyBac-N14_DR   DNA/PiggyBac?           111    205   (792) 3185700 *
   800   19.8  2.1  3.7  chr7              10338113 10338133 (63944266) + DNA2-7_DR         DNA                    4360   4550  (5100) 3185701  
   996   17.2  0.0  2.4  chr7              10338134 10338152 (63944247) + DNA8-17_DR        DNA/hAT-Tip100         1294   1462   (351) 3185702  
  1041   13.0  0.0  0.0  chr7              10338153 10338306 (63944093) + HE1_DR1           SINE/tRNA-V-RTE           1    154   (248) 3185703  
   703   20.8  1.8  2.5  chr7              10338170 10338332 (63944067) C Mariner-N2_DR     DNA/TcMar            (2295)   1671    1510 3185704 *
   638    9.2  0.5  1.5  chr7              10338285 10338387 (63944012) C LOOPERN3B_DR      DNA/Kolobok-T2       (6200)    103       1 3185680 *
 11244    7.6  3.9  0.8  chr7              10338416 10339981 (63942418) C TZF28B            DNA/TcMar-Tc1           (0)   1614       1 3185705  
   214   17.9 11.9  0.0  chr7              10339982 10340009 (63942390) C DNA8-25_DR        DNA                  (3119)    848     813 3185706 *
   234   22.4  0.0  0.0  chr7              10339954 10340011 (63942388) + hAT-13_DR         DNA/hAT-Tip100         2364   2421   (381) 3185707 *
  4205    8.1  0.9  1.2  chr7              10339982 10340622 (63941777) + Merlin-1_DR       DNA/Merlin             1600   2238  (8289) 3185708  
   213   25.0  7.4  3.0  chr7              10340012 10340027 (63942372) C Helitron-N3B_DR   RC/Helitron          (4691)   1879    1815 3185709 *
  1389   15.8  5.0  6.4  chr7              10340362 10340539 (63941860) C Helitron-4_DR     RC/Helitron         (18145)  13723   13575 3185710  
   387   14.0  5.1  1.4  chr7              10340540 10340677 (63941722) + Kolobok-3_DR      DNA/Kolobok-T2         2428   2570  (3396) 3185711 *
   500   17.9  0.7  9.6  chr7              10340559 10340706 (63941693) C Dada-tL_DR        DNA/Dada             (5620)   4787    4652 3185712  
  1389   15.8  5.0  6.4  chr7              10340707 10340775 (63941624) C Helitron-4_DR     RC/Helitron         (18145)  13574   13534 3185710  
  3943    7.1  4.5  0.7  chr7              10340776 10341370 (63941029) + Gypsy-28C_DR-LTR  LTR/Gypsy                 1    618     (0) 3185713  
 36943    3.4  0.0  0.0  chr7              10341371 10345683 (63936716) + Gypsy-28C_DR-I    LTR/Gypsy                 1   4312     (0) 3185713  
  3943    7.1  4.5  0.7  chr7              10345684 10346278 (63936121) + Gypsy-28C_DR-LTR  LTR/Gypsy                 1    618     (0) 3185713  
  3213   10.2  2.6  1.0  chr7              10346755 10347247 (63935152) + LOOPERN4B_DR      DNA/Kolobok-T2            1    501     (2) 3185714  
   202   18.9  3.6  5.5  chr7              10347435 10347490 (63934909) C Gypsy9-I_DR       LTR/Gypsy            (3733)   2294    2240 3185715  
   231   28.9  2.2  2.2  chr7              10347688 10347719 (63934680) + IS3EU-4_DR        DNA/IS3EU              4268   4299 (10730) 3185716  
   759   19.1  4.7  6.2  chr7              10347720 10347931 (63934468) C ANGEL             DNA/Kolobok             (0)    309     101 3185717  
   202   21.4  4.9  7.6  chr7              10347913 10347993 (63934406) C Helitron-2_DR     RC/Helitron         (15223)  12189   12111 3185718 *
   390   28.9  9.1  4.7  chr7              10347932 10347981 (63934418) C IS3EU-1_DR        DNA/IS3EU            (4525)   4176    3904 3185719  
   208   16.9  5.3  6.7  chr7              10347934 10348009 (63934390) C DNA6-1_DR         DNA/hAT-hAT5          (580)    569     495 3185720 *
   592   14.5  2.2  8.3  chr7              10348258 10348277 (63934122) C HAT1_DR           DNA/hAT-Ac           (2619)    673     645 3185721  
   611   10.2  0.9  0.0  chr7              10348282 10348389 (63934010) + MOSAT_DR          Satellite              1091   1199   (888) 3185722 *
   840    3.3  0.0  0.0  chr7              10348294 10348414 (63933985) + (TCTA)n           Simple_repeat             1    121     (0) 3185723  
   309   26.1  0.0  0.7  chr7              10348390 10348416 (63933983) C ERV1-7_DR-I       LTR/ERV1             (4610)   2089    1956 3185724 *
   592   14.5  2.2  8.3  chr7              10348417 10348532 (63933867) C HAT1_DR           DNA/hAT-Ac           (2619)    644     470 3185721 *
   944    9.4  0.0  0.0  chr7              10348447 10348684 (63933715) + (TGGA)n           Simple_repeat             1    238     (0) 3185725  
   319   11.3 14.1  0.0  chr7              10348682 10348752 (63933647) C hAT-N150_DR       DNA/hAT-Blackjack     (446)   1237    1157 3185726 *
   210   19.2  0.0  2.1  chr7              10348752 10348799 (63933600) + ANGEL             DNA/Kolobok             174    220    (89) 3185727 *
   514   18.1  6.0  9.2  chr7              10348762 10348962 (63933437) + DNA7-N1_DR        DNA/Zisupton           8053   8247  (2170) 3185728 *
   907   11.5  5.0  3.8  chr7              10348788 10348968 (63933431) + ANGEL             DNA/Kolobok              64    246    (63) 3185729  
   372   24.7  4.9  8.1  chr7              10348792 10348994 (63933405) C DNA7-N1_DR        DNA/Zisupton         (2168)   8249    8053 3185730 *
   254   14.6  0.0  0.0  chr7              10348964 10349004 (63933395) C ANGEL             DNA/Kolobok            (95)    214     174 3185731 *
   524    9.8  0.0  0.0  chr7              10349003 10349084 (63933315) C EnSpm-N4_DR       DNA/CMC-EnSpm         (123)     89       8 3185732  
   316   22.1  7.0  0.0  chr7              10349060 10349229 (63933170) C Polinton-4_DR     DNA/Maverick         (7591)  12696   12548 3185733 *
   435   21.0  0.0  0.8  chr7              10349073 10349197 (63933202) C Ginger1-N1_DR     DNA/Ginger-1          (281)   2377    2254 3185734 *
   749    7.0  0.0  0.0  chr7              10349087 10349214 (63933185) + (TCTA)n           Simple_repeat             2    129     (0) 3185735  
   531   11.1  1.0  0.0  chr7              10349198 10349233 (63933166) + MOSAT_DR          Satellite                 6    167   (888) 3185736 *
  1521   18.9  2.9  8.6  chr7              10353492 10353532 (63928867) C EnSpm-6N1_DR      DNA/CMC-EnSpm        (5380)   3856    3496 3185737  
  2332   10.3  4.4  0.0  chr7              10353533 10353872 (63928527) + HE1_DR1           SINE/tRNA-V-RTE           1    355    (47) 3185738  
   216   20.8  0.0  0.0  chr7              10353873 10353920 (63928479) + EnSpm-N27B_DR     DNA/CMC-EnSpm            16     63   (110) 3185739  
   592   12.9  1.1  0.0  chr7              10353945 10354037 (63928362) + Gypsy119-LTR_DR   LTR/Gypsy                44    137   (853) 3185740  
  3145   16.3  4.4  3.1  chr7              10354041 10354698 (63927701) + Gypsy119-LTR_DR   LTR/Gypsy               324    989     (1) 3185740  
   288   15.5  9.9  0.0  chr7              10354700 10354770 (63927629) C EnSpm-N27B_DR     DNA/CMC-EnSpm          (55)    118      41 3185741 *
   431    7.5  0.0  0.0  chr7              10354768 10354834 (63927565) C L2-13_DRe         LINE/L2                 (0)   1874    1808 3185742  
   250   17.4  0.0  0.0  chr7              10354833 10354878 (63927521) C EnSpm-N27B_DR     DNA/CMC-EnSpm         (126)     47       2 3185743 *
   495   20.2 12.7  2.9  chr7              10354961 10355118 (63927281) + EnSpm-N27B_DR     DNA/CMC-EnSpm             1    173     (0) 3185744  
   631   24.5  0.3 10.2  chr7              10356092 10356415 (63925984) + (TTCTG)n          Simple_repeat             1    291     (0) 3185745  
   229   19.4  0.0  1.4  chr7              10356352 10356424 (63925975) + (CTATT)n          Simple_repeat             3     74     (0) 3185746 *
   906   13.0  0.0  0.0  chr7              10356465 10356595 (63925804) C TDR4              DNA                   (170)    131       1 3185747  
   215   26.3  0.0  0.0  chr7              10356552 10356608 (63925791) + Helitron-2_DR     RC/Helitron           11383  11439 (15973) 3185748 *
   289   16.9  2.1  9.2  chr7              10356635 10356840 (63925559) + (CTATT)n          Simple_repeat             1    191     (0) 3185749  
   724   14.5  0.9 15.7  chr7              10356946 10357414 (63924985) + (CTATT)n          Simple_repeat             1    534     (0) 3185750  
   480   21.4  0.0  2.6  chr7              10357415 10357572 (63924827) + (TTCTG)n          Simple_repeat             2    155     (0) 3185751  
   346   15.7  1.7 11.2  chr7              10358234 10358569 (63923830) + (CTATT)n          Simple_repeat             1    303     (0) 3185752  
   761   20.9  0.0 25.7  chr7              10358723 10359056 (63923343) + (CATTC)n          Satellite                 1    248     (0) 3185753  
   535   11.3  1.0  8.9  chr7              10358933 10359126 (63923273) + (CTATT)n          Simple_repeat             1    180     (0) 3185754 *
   725   13.3  0.3 16.7  chr7              10359191 10359356 (63923043) + (CTATT)n          Simple_repeat             1    210   (991) 3185755  
   479   30.7  1.7  6.4  chr7              10359357 10359537 (63922862) + (CTACT)n          Simple_repeat             5    177     (0) 3185756  
   725   13.3  0.3 16.7  chr7              10359538 10359863 (63922536) + (CTATT)n          Simple_repeat           211    624   (577) 3185755  
   402    9.4  0.8  0.8  chr7              10359864 10359992 (63922407) + (TTATA)n          Simple_repeat             1    129     (0) 3185757  
   725   13.3  0.3 16.7  chr7              10359993 10360165 (63922234) + (CTATT)n          Simple_repeat           625    843   (358) 3185755  
   732   27.2  0.0  4.5  chr7              10360166 10360350 (63922049) + (TTCTG)n          Simple_repeat             2    178     (0) 3185758  
   725   13.3  0.3 16.7  chr7              10360351 10360626 (63921773) + (CTATT)n          Simple_repeat           844   1201     (0) 3185755  
   573   19.6 14.4  3.6  chr7              10361418 10361618 (63920781) C ZFERV-2N2-I_DR    LTR/ERV1             (1484)   5963    5742 3185759 *
  1516   20.2 13.9  2.7  chr7              10361450 10361474 (63920925) + DNA6-6_DR         DNA                    6798   6866  (4415) 3185760  
  1949   12.5  9.0  0.0  chr7              10361475 10361817 (63920582) C HE1_DR1           SINE/tRNA-V-RTE        (19)    383      10 3185761  
  1516   20.2 13.9  2.7  chr7              10361818 10362009 (63920390) + DNA6-6_DR         DNA                    6867   7418  (3863) 3185760  
   494   10.0  6.1  1.4  chr7              10361912 10362043 (63920356) + CryptonV-3_DR     DNA/Crypton-V           405    542 (22911) 3185762 *
   352   11.9  0.0  9.1  chr7              10361937 10362056 (63920343) C EnSpm-N11_DR      DNA/CMC-EnSpm        (4806)    547     438 3185763 *
   218   11.3  6.5  0.0  chr7              10362228 10362289 (63920110) + hAT-10_DR         DNA/hAT-Tip100         4149   4214   (266) 3185764  
   423   15.3  1.6 15.6  chr7              10363652 10363775 (63918624) + DNA2-17_DR        DNA                       1    109    (66) 3185765 *
   727   12.0  7.5  6.4  chr7              10363742 10364515 (63917884) + SAT-4_DR          Satellite                 1    781     (1) 3185766  
 22160    3.8  0.9  4.5  chr7              10364516 10367657 (63914742) C EnSpm-N2_DR       DNA/CMC-EnSpm           (0)   4015     982 3185767  
   260    9.8  0.0  2.4  chr7              10367643 10367684 (63914715) + EnSpm-10_DR       DNA/CMC-EnSpm           431    471  (5834) 3185768 *
  1212   19.3  1.0  4.9  chr7              10367652 10367946 (63914453) + Kolobok-N4_DR     DNA/Kolobok-T2         1889   2172   (830) 3185769 *
  8492    2.0  0.2  0.1  chr7              10367944 10368928 (63913471) C EnSpm-N2_DR       DNA/CMC-EnSpm        (3029)    986       1 3185767  
   760   21.6  1.5 10.9  chr7              10367947 10367981 (63914418) + hAT-N127_DR       DNA/hAT-Charlie        3242   3543  (6773) 3185770 *
   831   15.0  3.7  1.5  chr7              10368932 10371087 (63911312) + SAT-4_DR          Satellite                 1   2202     (0) 3185771  
   209   22.6  1.5  4.8  chr7              10371611 10371675 (63910724) C Gypsy-24-I_DR     LTR/Gypsy            (1095)   3434    3372 3185772  
   249   28.9  4.8  6.9  chr7              10371688 10371708 (63910691) + Ginger1-1_DR      DNA/Ginger-1            275    336  (4196) 3185773  
   312   21.1  6.9  1.3  chr7              10371709 10371780 (63910619) C HATN11B_DR        DNA/hAT               (181)    509     434 3185774 *
   460   15.1  0.0  0.0  chr7              10371722 10371814 (63910585) + MuDR-2_DR         DNA/MULE-MuDR         16317  16409  (7524) 3185775 *
   553    8.2  2.0  1.0  chr7              10371734 10371831 (63910568) C Merlin-1_DR       DNA/Merlin           (8896)   1631    1533 3185776  
   323   21.4  1.3  4.6  chr7              10371735 10371869 (63910530) + Gypsy123-I_DR     LTR/Gypsy               579    682  (4732) 3185777 *
   329   16.7  2.6  6.3  chr7              10371762 10371876 (63910523) + Harbinger-1_DR    DNA/PIF-Harbinger       825    935  (2974) 3185778  
   249   28.9  4.8  6.9  chr7              10371781 10371791 (63910608) + Ginger1-1_DR      DNA/Ginger-1            337    376  (4156) 3185773 *
  1167   10.8  1.4  8.2  chr7              10371870 10372091 (63910308) + HATN13_DR         DNA/hAT-Ac              912   1119     (0) 3185779  
  1088   11.5 17.3  3.3  chr7              10372525 10372767 (63909632) + Mariner-N38_DR    DNA/TcMar-Tc1             1    276   (271) 3185780  
  4399    6.0  1.5  0.8  chr7              10372768 10373359 (63909040) C DNA-2-25_DR       DNA/CMC-EnSpm           (0)    596       1 3185781  
  1400   10.4 18.3  0.8  chr7              10373360 10373662 (63908737) + Helitron-N3B_DR   RC/Helitron            2118   2474  (4130) 3185782  
   473    4.0  0.0  9.0  chr7              10373578 10373686 (63908713) C EnSpm-N40B_DR     DNA/CMC-EnSpm        (3223)   2284    2185 3185783 *
   234   16.2  0.0  0.0  chr7              10373658 10373694 (63908705) C hAT-N164_DR       DNA/hAT-Tip100       (1172)    868     832 3185784 *
   433   12.8  1.7 18.2  chr7              10373752 10373865 (63908534) + EnSpm-N21_DR      DNA/CMC-EnSpm             1     98   (381) 3185785  
   699   12.3  0.0  0.0  chr7              10373866 10373970 (63908429) C DNA-6-N1_DR       DNA                     (0)    708     604 3185786  
  6797    7.1  2.5  0.2  chr7              10373971 10374886 (63907513) + TDR2              DNA/TcMar-Tc1             1    937     (0) 3185787  
   572   14.5  0.8  3.4  chr7              10374890 10375010 (63907389) C DNA-6-N1_DR       DNA                   (107)    601     484 3185786  
  1266   10.0 30.0  1.1  chr7              10375164 10375456 (63906943) + HE1_DR1           SINE/tRNA-V-RTE           2    378    (24) 3185788  
   850   17.1  7.5  3.6  chr7              10375273 10375485 (63906914) + hAT-N29_DR        DNA/hAT-Tip100         1156   1376   (204) 3185789 *
  3554   12.4  3.6  1.6  chr7              10376043 10376599 (63905800) C L2-5_DRe          LINE/L2                 (5)   2222    1655 3185790  
  2820   17.5  4.3 15.5  chr7              10376044 10376859 (63905540) + DNA8-25_DR        DNA                    1072   1808  (2159) 3185791 *
  3005   11.0  3.0  2.0  chr7              10376899 10377391 (63905008) C hAT-N22B_DR       DNA/hAT-Ac            (881)    498       1 3185792  
  1439   12.6  2.6  0.0  chr7              10377392 10377622 (63904777) C Kolobok-N1_DR     DNA/Kolobok-T2?       (478)    321      85 3185793  
   886   13.0 18.8  0.4  chr7              10378394 10378617 (63903782) + TDR16             DNA/Merlin                1    265    (48) 3185794  
   206   13.3  0.0  0.0  chr7              10378696 10378725 (63903674) C hAT-N152_DR       DNA/hAT-Blackjack       (0)    330     301 3185795  
   912   14.6  1.8 15.0  chr7              10378738 10378963 (63903436) C TE-X-1B_DR        DNA                   (754)    655     456 3185796  
  2925   13.9 21.7  1.8  chr7              10379017 10379661 (63902738) C TDR13             DNA                     (0)    772       2 3185797  
  1139   12.1  0.5  4.7  chr7              10379805 10380004 (63902395) C CryptonV-N4_DR    DNA/Crypton-V        (5603)   7890    7699 3185798 *
  2509    3.4  8.9  0.3  chr7              10379833 10380156 (63902243) + HE2_DR            SINE/tRNA-V-RTE          12    363     (0) 3185799  
   753   12.6  1.4  4.4  chr7              10380055 10380195 (63902204) + EnSpm-N11_DR      DNA/CMC-EnSpm          3699   3835  (1518) 3185800 *
  1739   10.5  5.3  5.5  chr7              10380302 10380625 (63901774) C TDR13             DNA                     (0)    772     305 3185801  
   389   13.1  1.6  0.0  chr7              10380612 10380672 (63901727) C TDR13             DNA                   (637)    135      74 3185801 *
  1989    4.4  2.8  0.0  chr7              10380673 10380920 (63901479) + HATN8_DR          DNA/Zisupton              1    255     (0) 3185802  
   518    8.7  0.0  0.0  chr7              10380921 10380989 (63901410) C TDR13             DNA                   (692)     80      12 3185801  
  1923   10.2  8.6  0.0  chr7              10381573 10381876 (63900523) C HE1_DR1           SINE/tRNA-V-RTE        (28)    374      45 3185803  
  1582   16.1  0.4  0.4  chr7              10382055 10382315 (63900084) + hAT-N38_DR        DNA/hAT-hAT6              8    268   (761) 3185804  
   204   11.4  0.0  4.3  chr7              10382320 10382392 (63900007) + DNA-1-7_DR        DNA/PIF-Harbinger       677    746   (692) 3185805 *
  1643   14.1  4.8 10.6  chr7              10382340 10382736 (63899663) + CryptonV-2_DR     DNA/Crypton-V         20767  21142   (669) 3185806 *
  2432    9.4  6.0  0.5  chr7              10382385 10382748 (63899651) + hAT-N137_DR       DNA/hAT-Ac             2328   2711   (860) 3185807  
  2036   10.4  1.2  4.8  chr7              10382760 10383083 (63899316) + CryptonV-N4_DR    DNA/Crypton-V          7559   7871  (5622) 3185808  
  1510   11.5  1.9  4.7  chr7              10382864 10383128 (63899271) C DNA6-6_DR         DNA                  (6877)   4404    4147 3185809 *
   840   12.5 24.1  3.2  chr7              10383101 10383332 (63899067) + hAT-N38_DR        DNA/hAT-hAT6            479    757   (272) 3185810 *
   264    5.4  0.0  2.7  chr7              10383341 10383378 (63899021) + Kolobok-N1_DR     DNA/Kolobok-T2?         650    686   (113) 3185811 *
  1722    7.1  0.5  0.0  chr7              10383373 10383596 (63898803) C TC1DR3            DNA/TcMar-Tc1         (127)   1098     874 3185812  
   949   17.2  0.0  0.0  chr7              10383594 10383756 (63898643) C MuDR-N2_DR        DNA/MULE-MuDR         (159)    164       2 3185813 *
  1067   15.0  1.0  1.0  chr7              10383757 10383957 (63898442) C Kolobok-N1_DR     DNA/Kolobok-T2?       (561)    238      38 3185814  
   321   18.0  6.6  2.1  chr7              10384469 10384559 (63897840) + hAT-N142B_DR      DNA/hAT?                692    786  (1214) 3185815 *
  1686   13.2  5.9  0.0  chr7              10384490 10384778 (63897621) C HE1_DR1           SINE/tRNA-V-RTE        (23)    379      74 3185816  
  1063   21.3 17.8  1.4  chr7              10384491 10384558 (63897841) + DNA6-6_DR         DNA                    6829   7351  (3930) 3185817 *
  1103   23.1  1.8 13.6  chr7              10384559 10384993 (63897406) C DNA9-3_DR         DNA/MULE-MuDR?       (1470)   9909    9520 3185818  
   301   16.9  5.5  2.0  chr7              10384874 10385018 (63897381) C EnSpm-N40B_DR     DNA/CMC-EnSpm         (700)   4807    4658 3185819 *
   362    9.6  3.6  1.4  chr7              10384896 10384907 (63897492) C Helitron-4_DR     RC/Helitron         (19938)  11930   11886 3185820  
   383    5.8  0.0  1.0  chr7              10384908 10385011 (63897388) + hAT-N68_DR        DNA/hAT-Ac             2874   2976    (56) 3185821  
   320   11.4  1.8  5.6  chr7              10384913 10385079 (63897320) + DNA-X-5_DR        DNA/hAT                 992   1152    (69) 3185822 *
   362    9.6  3.6  1.4  chr7              10385012 10385033 (63897366) C Helitron-4_DR     RC/Helitron         (19938)  11885   11790 3185820  
   225   11.1  0.0  0.0  chr7              10385450 10385485 (63896914) + Kolobok-N5_DR     DNA/Kolobok-T2?         278    313   (172) 3185823 *
   285   23.4  0.9  4.6  chr7              10385475 10385485 (63896914) C EnSpm-N13_DR      DNA/CMC-EnSpm        (2525)  19624   19609 3185824  
  3513    7.0  3.1  2.2  chr7              10385492 10386033 (63896366) + Mariner-N38_DR    DNA/TcMar-Tc1             1    547     (0) 3185825  
   285   23.4  0.9  4.6  chr7              10385530 10385586 (63896813) C EnSpm-N13_DR      DNA/CMC-EnSpm        (2525)  19608   19517 3185824 *
   366   14.4 14.3  1.0  chr7              10385954 10386044 (63896355) + CryptonV-N4_DR    DNA/Crypton-V          5005   5107  (8386) 3185826  
  2797    7.8 12.4  0.0  chr7              10386763 10387174 (63895225) + SINE3-1           SINE/5S-Deu-L2            4    466   (124) 3185827  
  3701   11.1  5.0  0.8  chr7              10387180 10387817 (63894582) C DNA-8-17_DR       DNA/hAT?                (4)   1416     752 3185828  
  4148    8.6 13.5  1.3  chr7              10387818 10388512 (63893887) + TDR13B2           DNA                       1    779     (0) 3185829  
  3665    7.8 19.5  0.0  chr7              10388514 10389138 (63893261) C DNA-8-17_DR       DNA/hAT?              (662)    758      12 3185828  
   546    9.2 13.6  8.0  chr7              10389106 10389259 (63893140) + SINE3-1           SINE/5S-Deu-L2          427    588     (2) 3185830 *
   892   17.1  3.5  2.3  chr7              10389270 10389443 (63892956) C Harbinger-N31B_DR DNA/PIF-Harbinger       (0)    681     506 3185831  
   900   12.4  2.8  5.8  chr7              10389458 10389636 (63892763) + hAT-N188_DR       DNA/hAT-hAT5              4    177  (1791) 3185832 *
  3517    7.3  8.2  0.5  chr7              10389634 10390157 (63892242) + hAT-N188_DR       DNA/hAT-hAT5            615   1178   (790) 3185833  
   335   16.6  7.1  2.0  chr7              10390541 10390681 (63891718) C EnSpm-N42_DR      DNA/CMC-EnSpm         (388)    864     717 3185834 *
   354   11.1  0.9  5.5  chr7              10390576 10390689 (63891710) + EnSpm-N17_DR      DNA/TcMar              1925   2033  (3160) 3185835 *
   634   18.2  1.4  9.6  chr7              10390591 10390686 (63891713) C Harbinger-N17_DR  DNA/PIF-Harbinger    (1030)    615     536 3185836  
  1884   12.6 15.1  0.6  chr7              10390687 10391149 (63891250) C TDR7              DNA                     (0)    541      12 3185837  
   217   17.6  7.8  0.0  chr7              10391866 10391916 (63890483) + hAT-N91_DR        DNA/hAT-Ac                1     55   (300) 3185838 *
   639    7.1  0.0  1.0  chr7              10391914 10392012 (63890387) + Mariner-N38_DR    DNA/TcMar-Tc1           130    227   (320) 3185839  
   518   16.3  2.3  1.5  chr7              10392013 10392044 (63890355) C ENSPM-6_DR        DNA/CMC-EnSpm       (17860)  14756   14625 3185840 *
 10761    7.3 12.5  0.4  chr7              10392016 10393606 (63888793) C REX1-1_DR         LINE/Rex-Babar          (0)   3590    1808 3185841  
   268   21.7  1.4  0.0  chr7              10393610 10393678 (63888721) + hAT-N108_DR       DNA/hAT-Ac              467    536    (40) 3185842  
   241   23.4  0.0  1.6  chr7              10394525 10394589 (63887810) C Kolobok-N10B_DR   DNA/Kolobok             (0)    271     208 3185843  
  2409   10.7  0.5  3.8  chr7              10394677 10395054 (63887345) C DNA-X-4_DR        DNA                    (23)   1222     857 3185844  
   227    9.4  0.0  0.0  chr7              10395877 10395908 (63886491) + hAT-N164_DR       DNA/hAT-Tip100          832    863  (1177) 3185845  
   214   20.0  3.2  4.8  chr7              10395892 10395954 (63886445) C hAT-N137_DR       DNA/hAT-Ac            (682)   2889    2828 3185846 *
   524   17.8 15.2  4.4  chr7              10395899 10395910 (63886489) + CryptonV-N5_DR    DNA/Crypton-V         10981  11020 (13517) 3185847  
   558    9.6 15.7  0.8  chr7              10395911 10396025 (63886374) C hAT-N127_DR       DNA/hAT-Charlie      (4729)   5587    5456 3185848 *
   576   19.8 15.3  0.6  chr7              10396025 10396161 (63886238) + Harbinger-N25_DR  DNA/PIF-Harbinger       420    576     (0) 3185849  
   524   17.8 15.2  4.4  chr7              10396026 10396063 (63886336) + CryptonV-N5_DR    DNA/Crypton-V         11021  11162 (13375) 3185847 *
  1613    5.8  0.5  0.0  chr7              10396170 10396375 (63886024) + DNA2-16_DR        DNA                   13835  14041  (4010) 3185850  
  1495   16.1 10.2  0.3  chr7              10396450 10396772 (63885627) C TDR13D            DNA                   (407)    355       1 3185851  
   299   16.4  0.0 19.7  chr7              10396970 10397060 (63885339) C DNAX-19_DR        DNA                     (0)    439     364 3185852  
   445   16.5  0.0  1.9  chr7              10397134 10397238 (63885161) C DNAX-19_DR        DNA                   (237)    202     100 3185852 *
   752    4.6  0.0  0.0  chr7              10397230 10397316 (63885083) + EXPANDER1_DR      LINE/RTE-BovB          2124   2210  (1155) 3185853  
   231   11.8  0.0  0.0  chr7              10398090 10398123 (63884276) + hAT-N21B_DR       DNA/hAT-Ac              713    746   (555) 3185854  
   214   20.0  3.2  4.8  chr7              10398105 10398167 (63884232) C hAT-N137_DR       DNA/hAT-Ac            (682)   2889    2828 3185846 *
   533   13.1 14.6  0.7  chr7              10398116 10398238 (63884161) C hAT-N127_DR       DNA/hAT-Charlie      (4721)   5595    5456 3185855 *
   552   17.1 16.8  1.9  chr7              10398238 10398374 (63884025) + Harbinger-N25_DR  DNA/PIF-Harbinger       420    576     (0) 3185856  
  1517    7.3  1.0  0.0  chr7              10398383 10398587 (63883812) + DNA2-16_DR        DNA                   13835  14041  (4010) 3185857  
  1475   16.7 13.1  0.3  chr7              10398650 10398986 (63883413) C TDR13D            DNA                   (382)    380       1 3185858  
   271   13.1  0.0  2.2  chr7              10399240 10399286 (63883113) C DNAX-19_DR        DNA                    (30)    409     364 3185859  
   445   16.5  0.0  1.9  chr7              10399360 10399464 (63882935) C DNAX-19_DR        DNA                   (237)    202     100 3185859 *
  6178    9.6 19.4  0.8  chr7              10399456 10400504 (63881895) + EXPANDER1_DR      LINE/RTE-BovB          2124   3365     (0) 3185860  
   520   10.1  0.0  1.3  chr7              10400506 10400585 (63881814) C DNAX-19_DR        DNA                   (325)    114      36 3185859  
   318   19.4  7.4  4.5  chr7              10400523 10400630 (63881769) + DNAX-19_DR        DNA                     329    439     (0) 3185861 *
   222   19.8  0.0  9.3  chr7              10400631 10400725 (63881674) C hAT-N168_DR       DNA/hAT-Charlie       (601)   1255    1170 3185862 *
   680    7.0  2.1  0.5  chr7              10400636 10400822 (63881577) + DNA-X-5_DR        DNA/hAT                 945   1134    (87) 3185863 *
  1105   19.9  6.0  5.7  chr7              10400668 10401079 (63881320) + Zisupton-6_DR     DNA/Zisupton           8699   9240 (12876) 3185864  
   940   14.2  1.4  0.0  chr7              10401080 10401227 (63881172) + TE-X-1B_DR        DNA                    1038   1187   (222) 3185865  
   467    8.6  3.2  0.0  chr7              10401219 10401311 (63881088) + EnSpm-N36B_DR     DNA/CMC-EnSpm          3103   3198   (218) 3185866 *
  1105   19.9  6.0  5.7  chr7              10401228 10401285 (63881114) + Zisupton-6_DR     DNA/Zisupton           9241   9318 (12798) 3185864  
   386    5.9  0.0 13.9  chr7              10401229 10401326 (63881073) C hAT-2n1_DR        DNA/hAT-Charlie       (157)   1053     968 3185867 *
  1043   14.1  0.6  2.8  chr7              10401285 10401466 (63880933) C DNAX-17B_DR       DNA/Zator?             (74)    300     123 3185868  
   441   10.3  0.0  1.1  chr7              10401286 10401296 (63881103) + Helitron-N2_DR    RC/Helitron            1473   1554   (909) 3185869 *
   376   11.8  8.9  3.6  chr7              10401481 10401559 (63880840) + DNAX-19_DR        DNA                      46    128   (311) 3185870  
   555   12.7  0.0  3.5  chr7              10401565 10401654 (63880745) + DNA13TA1_DR       DNA/TcMar-Tc1             4     90   (228) 3185871 *
   806   13.5  4.2  2.0  chr7              10401638 10401781 (63880618) C TE-X-7_DR         LINE?/Penelope?       (547)    292     146 3185872 *
  2545    7.9  2.0  0.6  chr7              10401659 10402015 (63880384) C HE2_DR            SINE/tRNA-V-RTE         (0)    363       2 3185873  
   727   15.2 15.2  0.0  chr7              10401782 10401807 (63880592) C ZFERV-2N2-I_DR    LTR/ERV1             (1504)   5901    5739 3185874 *
   348   22.7  0.0  7.1  chr7              10401955 10402044 (63880355) + DNA8-10_DR        DNA/hAT-Ac             2753   2836  (1182) 3185875 *
   860   13.4 20.8  0.4  chr7              10402017 10402218 (63880181) + DNA13TA1_DR       DNA/TcMar-Tc1            76    318     (0) 3185876  
   343   17.6  7.0  5.2  chr7              10402219 10402316 (63880083) + DNAX-19_DR        DNA                     138    237   (202) 3185877 *
   442   12.1 24.0  0.8  chr7              10402306 10402405 (63879994) C Zator-N1_DR       DNA/Zator?            (431)    124       2 3185878  
   217   21.8  6.0  8.8  chr7              10402809 10402824 (63879575) C CryptonV-N4_DR    DNA/Crypton-V        (8373)   5120    5097 3185879  
   246   13.3  2.2  0.0  chr7              10402825 10402839 (63879560) + Helitron-4_DR     RC/Helitron           13505  13520 (18348) 3185880  
  3033   10.2  5.9  0.8  chr7              10402840 10403345 (63879054) C Mariner-N38_DR    DNA/TcMar-Tc1           (0)    547      16 3185881  
   217   21.8  6.0  8.8  chr7              10402870 10402924 (63879475) C CryptonV-N4_DR    DNA/Crypton-V        (8373)   5096    5008 3185879 *
  4840    8.1  2.6  0.8  chr7              10403343 10404041 (63878358) + DIRS-N2_DR        LTR/Ngaro              3787   4497  (1532) 3185882  
   206    0.0  0.0  0.0  chr7              10404026 10404050 (63878349) + Merlin-1_DR       DNA/Merlin             2157   2181  (8346) 3185883 *
  1841    4.2  6.2  0.0  chr7              10404059 10404298 (63878101) + HATN8_DR          DNA/Zisupton              1    255     (0) 3185884  
   212   16.9  0.0 11.1  chr7              10404478 10404537 (63877862) C Gypsy-110_DR-I    LTR/Gypsy            (1769)   2794    2741 3185885  
   442   17.2  1.6 10.1  chr7              10404656 10404768 (63877631) C hAT-N21B_DR       DNA/hAT-Ac             (91)   1210    1108 3185886  
  1347    5.3  0.5  0.0  chr7              10404769 10404956 (63877443) + DNA-TA-2_DR       DNA/CMC-EnSpm             1    189     (7) 3185887  
   699    9.8  3.3  0.0  chr7              10404981 10405102 (63877297) C piggyBac-N16B_DR  DNA/PiggyBac?           (0)    949     824 3185888  
   273   17.7  4.0  5.0  chr7              10405094 10405104 (63877295) + DNA-8-24_DR       DNA/hAT-Tip100          479    488  (1295) 3185889 *
  3580   10.5  4.8  3.4  chr7              10405105 10405744 (63876655) + DNA-X-3_DR        DNA                       1    649   (825) 3185890  
   282   11.3  5.7  0.0  chr7              10405817 10405869 (63876530) + EnSpm-N13_DR      DNA/CMC-EnSpm          7620   7675 (14474) 3185891 *
  2812   11.0  7.8  9.9  chr7              10405826 10405840 (63876559) + Helitron-N2_DR    RC/Helitron             939    997  (1466) 3185892  
  2840    8.4  9.4  1.4  chr7              10405841 10406320 (63876079) + Mariner-N38_DR    DNA/TcMar-Tc1            30    547     (0) 3185893  
  1855   24.1  0.2  2.8  chr7              10406321 10407181 (63875218) C Zisupton-6_DR     DNA/Zisupton        (13173)   8943    8392 3185894 *
  2812   11.0  7.8  9.9  chr7              10406321 10406450 (63875949) + Helitron-N2_DR    RC/Helitron             998   1551   (912) 3185892  
   784    8.8  0.0  2.8  chr7              10407021 10407206 (63875193) C EnSpm-6N1_DR      DNA/CMC-EnSpm        (8134)   1102     922 3185895  
  2650   11.5  4.5  1.9  chr7              10407246 10407713 (63874686) + Copia-10_DR-LTR   LTR/Gypsy?                1    480     (0) 3185896  
  1012   13.2  0.0  0.0  chr7              10407716 10407867 (63874532) C TDR19C            DNA/hAT-Charlie       (235)    161      10 3185897  
   997   16.7  5.9  2.9  chr7              10407822 10408024 (63874375) C piggyBac-N16B_DR  DNA/PiggyBac?         (740)    209       1 3185898 *
  1175   13.3  9.4  1.9  chr7              10408025 10408269 (63874130) C hAT-N21B_DR       DNA/hAT-Ac            (264)   1037     775 3185886  
   344   24.0  0.0  1.3  chr7              10408600 10408610 (63873789) C EnSpm-N11_DR      DNA/CMC-EnSpm        (2370)   2983    2974 3185899  
  2181    8.2  2.6  0.0  chr7              10408611 10408914 (63873485) + HE1_DR1           SINE/tRNA-V-RTE           1    312    (90) 3185900  
  1087   12.2  5.8  3.0  chr7              10408707 10409069 (63873330) C DNAX-23_DR        DNA                  (2083)   9718    9346 3185901 *
  2399    9.4  0.3  0.0  chr7              10409015 10409342 (63873057) C DIRS-9C_DR        LTR/Ngaro             (250)   7134    6806 3185902  
  1014   15.4  0.6  0.6  chr7              10409323 10409498 (63872901) C EnSpm-N48B_DR     DNA/CMC-EnSpm        (6034)    925     750 3185903 *
  1142    6.9  0.6  1.9  chr7              10409349 10409511 (63872888) + HE1_DR1           SINE/tRNA-V-RTE         227    387    (15) 3185904  
   961   16.4  0.5  2.6  chr7              10409512 10409539 (63872860) + hAT-N47B_DR       DNA/hAT-Tip100          630    816   (172) 3185905  
   831   10.7  0.0  0.0  chr7              10409552 10409672 (63872727) C TDR19             DNA/hAT-Charlie        (88)    317     197 3185906  
   241   25.7  2.7  0.0  chr7              10409610 10409683 (63872716) + DNA2-16_DR        DNA                   13977  14052  (3999) 3185907 *
   865   15.3  0.7  0.0  chr7              10409667 10409816 (63872583) + HarbingerN7_DR    DNA/PIF-Harbinger       150    300   (178) 3185908  
  9675    4.7  0.8  1.7  chr7              10409817 10411061 (63871338) + LOOPERN1_DR       DNA/Kolobok-T2            1   1234     (0) 3185909  
   884   17.8  5.1  0.6  chr7              10411062 10411235 (63871164) + HarbingerN7_DR    DNA/PIF-Harbinger       297    478     (0) 3185910  
   669   18.6  7.8  0.0  chr7              10411240 10411368 (63871031) + DNA8-18_DR        DNA                       2    140   (993) 3185911  
  1556    6.7  5.7  0.0  chr7              10411369 10411577 (63870822) + HATN8_DR          DNA/Zisupton              1    221    (34) 3185912  
   221   26.5  1.4  2.9  chr7              10411585 10411654 (63870745) + DNA8-18_DR        DNA                    1065   1133     (0) 3185913  
   205   20.0  0.0  0.0  chr7              10412128 10412177 (63870222) C MuDR-2_DR         DNA/MULE-MuDR        (5804)  18129   18080 3185914 *
  1786    9.9  5.8  0.0  chr7              10412144 10412435 (63869964) + Mariner-N38_DR    DNA/TcMar-Tc1             5    313   (234) 3185915  
  3517    6.8  3.3  0.8  chr7              10412436 10412924 (63869475) C hAT-N32_DR        DNA/hAT-Charlie         (0)    501       1 3185916  
   885   13.4  3.6  3.1  chr7              10412941 10413132 (63869267) + Mariner-N38_DR    DNA/TcMar-Tc1           351    543     (4) 3185917  
   759   17.3  3.7  1.4  chr7              10412967 10413183 (63869216) + Helitron-N2_DR    RC/Helitron            1305   1526   (937) 3185918 *
   610   18.9  4.4  5.9  chr7              10413133 10413185 (63869214) + EnSpm-N13_DR      DNA/CMC-EnSpm         19415  19622  (2527) 3185919 *
  2263   12.0  7.6  0.8  chr7              10413432 10413877 (63868522) C Tx1-20_DR         LINE/L1-Tx1            (33)   5369    4894 3185920  
   216   11.4  0.0  0.0  chr7              10413878 10413912 (63868487) C DNAX-19_DR        DNA                     (0)    439     405 3185921 *
   276    7.3  0.0  0.0  chr7              10413886 10413926 (63868473) + DNAX-19_DR        DNA                     221    261   (178) 3185922  
  1056    5.4  5.9  1.5  chr7              10413935 10414121 (63868278) C EnSpm-N4B_DR      DNA/CMC-EnSpm?         (25)    195       1 3185923  
   238   13.4 11.8  1.3  chr7              10414132 10414199 (63868200) C DNAX-19_DR        DNA                    (31)    408     334 3185921 *
   828    9.6  0.0  0.8  chr7              10414144 10414269 (63868130) + DNAX-19_DR        DNA                      38    162   (277) 3185924  
   268   21.1  0.0  0.0  chr7              10414367 10414423 (63867976) + DNA-8-12_DR       DNA/Merlin                2     58   (673) 3185925 *
   526    6.7  4.1 18.8  chr7              10414388 10414533 (63867866) + piggyBac-N5_DR    DNA/PiggyBac?          1119   1246   (890) 3185926  
   277   10.9  1.3  9.3  chr7              10414413 10414432 (63867967) C EnSpm-N42_DR      DNA/CMC-EnSpm         (417)    835     807 3185927 *
   597    1.1  0.0 23.5  chr7              10414433 10414553 (63867846) C Helitron-1_DR     RC/Helitron         (23634)   2666    2569 3185928  
   277   10.9  1.3  9.3  chr7              10414554 10414725 (63867674) C EnSpm-N42_DR      DNA/CMC-EnSpm         (417)    806     546 3185927 *
   340    7.1  1.1  0.0  chr7              10414602 10414884 (63867515) + EnSpm-N42_DR      DNA/CMC-EnSpm           552    837   (415) 3185929 *
  1835    8.1  1.0  4.2  chr7              10414861 10415156 (63867243) C Mariner-N38_DR    DNA/TcMar-Tc1          (52)    495     209 3185930  
  1476    8.8  0.6  8.2  chr7              10414885 10415156 (63867243) C Helitron-N2_DR    RC/Helitron           (879)   1584    1133 3185931 *
   341   13.1  0.7 38.0  chr7              10415142 10415289 (63867110) + DNAX-19_DR        DNA                     332    439     (0) 3185932 *
   242   14.6  6.2  0.0  chr7              10415376 10415423 (63866976) C DNA-8-12_DR       DNA/Merlin             (68)    663     613 3185933  
   234   25.1  2.6  6.3  chr7              10415435 10415447 (63866952) C DNAX-19_DR        DNA                     (0)    439     431 3185934  
  1131   12.0  6.9  5.2  chr7              10415448 10415693 (63866706) + DNAX-19_DR        DNA                       1    250   (189) 3185935  
  1436    9.3  0.5  1.0  chr7              10415694 10415899 (63866500) C ENSPM-6_DR        DNA/CMC-EnSpm        (9867)  22749   22545 3185936  
   863   18.2  0.0  6.4  chr7              10415908 10416107 (63866292) C DNAX-19_DR        DNA                    (32)    407     220 3185921 *
   938   13.4  3.3 12.7  chr7              10415946 10416185 (63866214) + DNAX-19_DR        DNA                     220    439     (0) 3185937  
  2123    5.3  3.6  0.3  chr7              10416711 10417013 (63865386) C TDR16             DNA/Merlin              (0)    313       1 3185938  
   268   19.6  4.4  9.3  chr7              10417111 10417200 (63865199) C hAT5-N2B_DR       DNA/hAT-hAT5          (562)   1566    1481 3185939 *
  1095   13.9 12.4  0.4  chr7              10417124 10417325 (63865074) + SINE2-5_DR        SINE/tRNA-V-RTE          14    239    (43) 3185940  
   282   20.9  1.6 20.4  chr7              10417251 10417327 (63865072) + CryptonV-N5_DR    DNA/Crypton-V          3885   3995 (20540) 3185941 *
   302    9.8  2.0  0.0  chr7              10417328 10417378 (63865021) C LTR3_DR           LTR/Gypsy               (2)    782     731 3185942 *
   433    0.0  0.0  0.0  chr7              10417377 10417440 (63864959) + (TTAG)n           Simple_repeat             3     66     (0) 3185943 *
  6101    4.8  3.2  0.1  chr7              10417419 10418199 (63864200) C L2-17_DRe         LINE/L2                (11)   3505    2701 3185944  
   296   13.4  5.9 12.5  chr7              10418216 10418300 (63864099) C DNAX-19_DR        DNA                   (344)     95      16 3185921 *
  2099   10.1  4.4  0.0  chr7              10418300 10418665 (63863734) C LTR3_DR           LTR/Gypsy              (53)    731     350 3185945  
  2578   10.1  2.6  3.3  chr7              10418666 10419124 (63863275) + Copia6-LTR_DR     LTR/Gypsy?                1    456     (0) 3185946  
   541   12.1  0.0  0.0  chr7              10419125 10419211 (63863188) C LTR3_DR           LTR/Gypsy             (433)    351     265 3185945 *
  1478    7.5  0.0  1.0  chr7              10419210 10419412 (63862987) C DIRS-N3_DR        LTR/Ngaro            (4867)   1370    1170 3185947  
   677   22.6  5.3  1.5  chr7              10419246 10419416 (63862983) C CryptonV-N5_DR    DNA/Crypton-V       (13193)  11344   11167 3185948 *
  7953    1.0  3.0  0.1  chr7              10419417 10420326 (63862073) + hAT-N45_DR        DNA/hAT?                  1    936     (0) 3185949  
   287   12.7  3.0  4.6  chr7              10420327 10420386 (63862013) C CryptonV-N5_DR    DNA/Crypton-V       (13356)  11181   11123 3185948 *
  2141    7.9  1.4  0.3  chr7              10420329 10420621 (63861778) C hAT-N203_DR       DNA/hAT-Tip100       (4190)   1351    1056 3185950  
  1695    8.1  2.3  1.9  chr7              10420623 10420887 (63861512) C LTR3_DR           LTR/Gypsy             (518)    266       1 3185951  
  1579   15.4  1.0 16.5  chr7              10421035 10421077 (63861322) + DNA8-10_DR        DNA/hAT-Ac             1837   2191  (1824) 3185952  
  2572    9.6  0.3  0.8  chr7              10421078 10421444 (63860955) + SINE2-4_DR        SINE/tRNA-V-RTE           5    369     (2) 3185953  
  1629   17.0  2.3 15.9  chr7              10421079 10421512 (63860887) C DNA8-23_DR        DNA                  (4715)   2024    1642 3185954 *
   801   13.0  0.0 10.7  chr7              10421765 10422174 (63860225) + Zisupton-6_DR     DNA/Zisupton           8471   8838 (13278) 3185955 *
  1289   12.5  8.5  2.2  chr7              10421857 10422372 (63860027) + Harbinger-N17_DR  DNA/PIF-Harbinger       306    853   (792) 3185956 *
  1663   14.2 15.7  5.9  chr7              10422063 10422482 (63859917) + DNA9-3_DR         DNA/MULE-MuDR?         1212   1670  (9709) 3185957 *
  1923    8.8  9.3  1.2  chr7              10422174 10422484 (63859915) C HE2_DR            SINE/tRNA-V-RTE        (25)    338       3 3185958  
   322   21.0  0.0  4.8  chr7              10422430 10422494 (63859905) + EnSpm-N48B_DR     DNA/CMC-EnSpm          2592   2653  (4306) 3185959 *
   205   25.2  0.0 13.9  chr7              10422499 10422613 (63859786) C CryptonV-2_DR     DNA/Crypton-V       (13220)   8591    8491 3185960 *
   208   19.4  3.2  1.6  chr7              10422558 10422581 (63859818) + MOSAT_DR          Satellite              1091   1154   (933) 3185961  
   208   12.8  0.0  0.0  chr7              10422582 10422620 (63859779) C Polinton-4_DR     DNA/Maverick         (7833)  12454   12416 3185962  
  7303    7.7  0.2  1.0  chr7              10422746 10423746 (63858653) C piggyBac-N1_DR    DNA/PiggyBac            (4)   1001       9 3185963  
  3528    6.6  3.3  0.4  chr7              10424947 10425433 (63856966) C hAT-N32_DR        DNA/hAT-Charlie         (0)    501       1 3185964  
  1360   22.1 10.3  2.8  chr7              10425443 10425773 (63856626) + TDR13C            DNA                       5    359   (321) 3185965  
  1852    8.0  2.9  1.1  chr7              10425867 10426144 (63856255) + DNA8-4B_DR        DNA/hAT-Charlie          39    321     (0) 3185966  
  1259    4.7  7.0  0.0  chr7              10426145 10426314 (63856085) C hAT-N185B_DR      DNA/hAT?               (25)   1331    1150 3185967  
   907   20.9 10.1  8.4  chr7              10426313 10426508 (63855891) + Kolobok-4N1_DR    DNA/Kolobok-T2          469    845   (824) 3185968 *
  1452   11.4  2.1  0.8  chr7              10426509 10426746 (63855653) C HATN5_DR          DNA/hAT-Ac            (605)    551     311 3185969  
   907   20.9 10.1  8.4  chr7              10426747 10426891 (63855508) + Kolobok-4N1_DR    DNA/Kolobok-T2          846   1129   (540) 3185968  
  1183   14.8  0.0  4.2  chr7              10426900 10427124 (63855275) + Kolobok-4N1_DR    DNA/Kolobok-T2         1452   1667     (2) 3185970  
   424    5.5  0.0  1.9  chr7              10428024 10428078 (63854321) + LTR-11_DR-LTR     LTR                       1     54   (139) 3185971  
   511   27.0  0.0  6.2  chr7              10428082 10428235 (63854164) C LTR-11_DR-LTR     LTR                    (14)    179      35 3185972  
   387   18.5 20.0  1.5  chr7              10428271 10428380 (63854019) + LTR-11_DR-LTR     LTR                      57    186     (7) 3185973  
   203    6.7  0.0  0.0  chr7              10428392 10428421 (63853978) + LTR-11_DR-I       LTR                      13     42     (1) 3185974  
  1048   16.7  0.5  1.6  chr7              10428423 10428611 (63853788) + LTR-11_DR-LTR     LTR                       1    187     (6) 3185975  
  1250   13.5  0.5  0.5  chr7              10428660 10428852 (63853547) + LTR-11_DR-LTR     LTR                       1    193     (0) 3185976  
   412    7.4  2.2  4.4  chr7              10428864 10428953 (63853446) + DNA-6-N5B_DR      DNA                    2381   2448  (1075) 3185977  
   993   20.6  2.3  3.4  chr7              10429663 10429928 (63852471) + DNA7-N2_DR        DNA/hAT-hAT6           1374   1636   (378) 3185978 *
  2266   18.7  3.6 15.3  chr7              10429715 10430650 (63851749) C Merlin-1_DR       DNA/Merlin           (1485)   9042    8202 3185979  
  1072   12.1  0.6  0.0  chr7              10430655 10430820 (63851579) C Tx1-35_DR         LINE/L1-Tx1           (476)    691     525 3185980  
  1181   13.1  2.5  0.5  chr7              10431447 10431646 (63850753) C ERV1-N2-LTR_DR    LTR                     (0)    794     591 3185981  
  2080   11.8  3.0  1.2  chr7              10431660 10431994 (63850405) C ERV1-N3B-LTR_DR   LTR/ERV1                (0)   1498    1158 3185982  
  3439    8.9 12.4  4.3  chr7              10431996 10432592 (63849807) C DNA14-5-1_DR      DNA                     (1)    692      50 3185983  
  1055   16.3  0.0  9.8  chr7              10432595 10432882 (63849517) + (TTAG)n           Simple_repeat             1    680    (80) 3185984  
   516   16.9  0.0 24.2  chr7              10432883 10433405 (63848994) + (TTGG)n           Simple_repeat             1    396     (0) 3185985  
  1055   16.3  0.0  9.8  chr7              10433406 10433437 (63848962) + (TTAG)n           Simple_repeat           681    760     (0) 3185984  
   852   17.1  0.0  1.3  chr7              10433480 10433639 (63848760) + HarbingerN6B_DR   DNA/PIF-Harbinger         1    158   (564) 3185986  
   221   33.0  0.0  0.0  chr7              10433614 10433704 (63848695) C DNA8-25_DR        DNA                  (3189)    778     688 3185987 *
   244   20.3  0.0  0.0  chr7              10433640 10433703 (63848696) C Zisupton-6_DR     DNA/Zisupton        (13414)   8702    8639 3185988  
   243   28.6  0.0  1.7  chr7              10433704 10433730 (63848669) C EnSpm-N14_DR      DNA/CMC-EnSpm         (921)   3643    3590 3185989  
   206   16.7  2.0  2.0  chr7              10433711 10433759 (63848640) + hAT-N25B_DR       DNA/hAT-Ac              644    692    (28) 3185990 *
   592   21.6  0.0  1.1  chr7              10433760 10433937 (63848462) + (TTAG)n           Simple_repeat             2    177     (0) 3185991  
   415    7.4  0.0  0.0  chr7              10433938 10433991 (63848408) + hAT-N25B_DR       DNA/hAT-Ac              667    720     (0) 3185992  
   263   18.3 13.3  0.0  chr7              10433989 10434048 (63848351) + SAT-2_DR          Satellite                 4     71   (113) 3185993 *
   772   21.2 21.5  0.3  chr7              10434087 10434370 (63848029) C Kolobok-N3_DR     DNA/Kolobok-T2?        (10)    360      17 3185994  
  3576   11.8 17.7  1.4  chr7              10435230 10435906 (63846493) C DNA2-2_DR         DNA                     (0)    786       1 3185995  
   230   33.0  1.8  0.9  chr7              10435920 10436029 (63846370) C Polinton-4_DR     DNA/Maverick         (7591)  12696   12586 3185996 *
  1029   11.1  0.0 22.5  chr7              10436023 10436235 (63846164) + (TTAG)n           Simple_repeat             1    308   (725) 3185997  
   297   24.8  0.0 11.9  chr7              10436236 10436432 (63845967) + (TTGG)n           Simple_repeat             4    179     (0) 3185998  
  1029   11.1  0.0 22.5  chr7              10436433 10436576 (63845823) + (TTAG)n           Simple_repeat           309    516   (517) 3185997  
   326   23.2  0.0 11.7  chr7              10436577 10436776 (63845623) + (TTGG)n           Simple_repeat             1    179     (0) 3185999  
  1029   11.1  0.0 22.5  chr7              10436777 10437053 (63845346) + (TTAG)n           Simple_repeat           517    916   (117) 3185997  
   272   24.4  0.0 26.1  chr7              10437054 10437280 (63845119) + (TTGG)n           Simple_repeat             1    180     (0) 3186000  
  1029   11.1  0.0 22.5  chr7              10437281 10437356 (63845043) + (TTAG)n           Simple_repeat           917   1033     (0) 3185997 *
  1105    9.3  7.5  1.1  chr7              10437345 10437517 (63844882) + SINE3-1a          SINE/5S-Deu-L2          369    552    (18) 3186001  
   560   20.5  1.1  8.6  chr7              10437612 10438022 (63844377) + (TTAG)n           Simple_repeat             1    380     (0) 3186002  
   590   16.6 13.6  1.6  chr7              10438581 10438800 (63843599) C hAT-N202_DR       DNA/hAT-Tip100       (1303)    582     337 3186003 *
  1014   14.9 15.3  2.5  chr7              10438640 10438927 (63843472) C hAT-N21B_DR       DNA/hAT-Ac             (81)   1220     897 3186004  
   284   11.3 12.7  1.4  chr7              10438873 10438935 (63843464) C CryptonV-3_DR     DNA/Crypton-V       (22314)   1139    1070 3186005 *
   277    3.0  0.0  0.0  chr7              10438933 10438965 (63843434) C TDR2              DNA/TcMar-Tc1         (188)    749     717 3186006 *
   638    8.9  1.1  0.0  chr7              10438962 10439051 (63843348) C TDR2              DNA/TcMar-Tc1         (660)    277     187 3186006  
   267   20.0  1.5  3.0  chr7              10439055 10439121 (63843278) C Mariner-N38_DR    DNA/TcMar-Tc1         (256)    291     226 3186007  
  8931    2.7  3.1  4.8  chr7              10439145 10440318 (63842081) + HATN5_DR          DNA/hAT-Ac                2   1156     (0) 3186008  
   263   18.9  3.1  3.1  chr7              10440331 10440342 (63842057) C Mariner-N38_DR    DNA/TcMar-Tc1         (356)    191      95 3186007  
   270   17.1  3.5  3.5  chr7              10440343 10440427 (63841972) C CryptonV-3_DR     DNA/Crypton-V       (22385)   1068     984 3186005  
   431   17.2  0.0 11.3  chr7              10441029 10441146 (63841253) + hAT-N122_DR       DNA/hAT-Ac                1    106   (471) 3186009  
   270   16.1  0.0 11.6  chr7              10441393 10441573 (63840826) + (TGGA)n           Simple_repeat             1    160     (0) 3186010 *
  2716    7.0  2.5  0.5  chr7              10441572 10441932 (63840467) + SINE2-3_DR        SINE/tRNA-V-RTE           1    368     (0) 3186011  
   316   27.6  7.5  5.2  chr7              10441775 10441961 (63840438) + CryptonV-N5_DR    DNA/Crypton-V          5234   5424 (19113) 3186012 *
   834   18.6  4.0  1.1  chr7              10441796 10441969 (63840430) + TE-X-7_DR         LINE?/Penelope?         141    319   (520) 3186013  
   713    9.6  0.0 22.8  chr7              10441923 10443169 (63839230) + (TGGA)n           Simple_repeat             1    962     (0) 3186014 *
   388   22.7  0.4  7.9  chr7              10443212 10443545 (63838854) + (TTAG)n           Simple_repeat             1    309     (0) 3186015  
   210   24.4  1.5  4.2  chr7              10443611 10443773 (63838626) + (TAGG)n           Simple_repeat             1    158     (0) 3186016  
  1189   13.3  0.9  6.5  chr7              10443778 10444003 (63838396) C Mariner-N32_DR    DNA/TcMar-Tc1           (2)    226      13 3186017  
   710   15.0  1.6  1.6  chr7              10444582 10444710 (63837689) C CryptonV-N6_DR    DNA/Crypton-V         (412)    150      22 3186018  
   265   12.9 10.0  0.0  chr7              10444715 10444784 (63837615) C EnSpm-N10_DR      DNA/CMC-EnSpm         (673)   8635    8559 3186019 *
   272   16.5  8.2  0.0  chr7              10444730 10444814 (63837585) + HATN11B_DR        DNA/hAT                 392    483   (207) 3186020 *
   425   11.6  2.3  0.0  chr7              10444744 10444829 (63837570) C hAT-N48C_DR       DNA/hAT-Ac            (530)   1769    1682 3186021  
   365   24.6  2.3 14.7  chr7              10445296 10445600 (63836799) C Zisupton-6_DR     DNA/Zisupton          (941)  21175   20904 3186022 *
   635   26.3  4.0  0.7  chr7              10445338 10445613 (63836786) + Mariner-N38_DR    DNA/TcMar-Tc1            90    374   (173) 3186023  
   286   11.3  8.7  1.7  chr7              10445611 10445936 (63836463) + (CCAA)n           Simple_repeat             1    348     (0) 3186024 *
 19644    0.6  2.5  0.2  chr7              10446956 10449213 (63833186) C DNA-6-N6_DR       DNA/hAT?                (0)   2309       1 3186025  
   244   10.2  6.1  7.9  chr7              10449300 10449480 (63832919) + (CCAA)n           Simple_repeat             3    180     (0) 3186026  
  1024    8.0  3.2  3.9  chr7              10449655 10449811 (63832588) C HATN8_DR          DNA/Zisupton           (99)    156       1 3186027  
  1333   17.6  4.7 11.4  chr7              10449826 10450255 (63832144) + hAT-N37_DR        DNA/hAT-Charlie          30    433     (0) 3186028  
   291   24.2  9.1  0.0  chr7              10450291 10450389 (63832010) C EnSpm-N21_DR      DNA/CMC-EnSpm         (227)    252     145 3186029  
   282   13.2  6.9  2.9  chr7              10450382 10450482 (63831917) + ERV1-N7-I_DR      LTR/ERV1               5345   5449  (3119) 3186030 *
   476   11.8  4.7  1.1  chr7              10450504 10450589 (63831810) C DNA11TA1B_DR      DNA/CMC-EnSpm          (60)    143      55 3186031  
   313   18.5 15.2  3.8  chr7              10450590 10450612 (63831787) + Polinton-2N1_DR   DNA/Maverick           3906   4004  (7088) 3186032  
   288   28.6  5.5  2.1  chr7              10450627 10450808 (63831591) C CryptonV-N5_DR    DNA/Crypton-V       (19704)   4833    4646 3186033 *
  2148   14.4  3.8  0.0  chr7              10450666 10451012 (63831387) C HE1_DR1           SINE/tRNA-V-RTE        (42)    360       1 3186034  
  2333   10.6  2.3  2.9  chr7              10451482 10451855 (63830544) + LOOPERN4B_DR      DNA/Kolobok-T2            1    372   (131) 3186035  
  1538    9.9 15.8  3.3  chr7              10451856 10452127 (63830272) + Kolobok-N8_DRe    DNA/Kolobok-T2            1    305   (590) 3186036  
   214   19.1  1.5  3.1  chr7              10452084 10452148 (63830251) C L1-15_DR          LINE/L1-Tx1          (5460)     64       1 3186037 *
   285    3.4  5.1  0.0  chr7              10452109 10452167 (63830232) C hAT-N159_DR       DNA/hAT-Ac            (177)   1645    1584 3186038 *
   308    9.7  2.8  0.0  chr7              10452120 10452191 (63830208) C DNA-TA-4_DR       DNA/TcMar            (8323)   1472    1399 3186039 *
  2041    4.7  0.0 13.7  chr7              10452164 10452486 (63829913) + Kolobok-N8_DRe    DNA/Kolobok-T2          610    893     (2) 3186040  
   681   14.3  2.3  2.3  chr7              10452488 10452616 (63829783) + LOOPERN4B_DR      DNA/Kolobok-T2          375    503     (0) 3186041  
  2265   18.7 20.7  4.0  chr7              10452738 10452787 (63829612) + Merlin-1_DR       DNA/Merlin             8140   8239  (2288) 3186042  
  2607    5.1  3.6  0.0  chr7              10452788 10453120 (63829279) C SINE2-3_DR        SINE/tRNA-V-RTE         (1)    367      23 3186043  
  2265   18.7 20.7  4.0  chr7              10453121 10453510 (63828889) + Merlin-1_DR       DNA/Merlin             8240   9036  (1491) 3186042  
   956   18.2  6.7  2.8  chr7              10453306 10453543 (63828856) C DNA7-N2_DR        DNA/hAT-hAT6          (379)   1635    1389 3186044 *
   299   16.3  0.0  8.1  chr7              10454751 10454830 (63827569) C DNA6-4_DR         DNA                  (1358)   2181    2108 3186045  
   234   18.9  0.0  2.7  chr7              10454766 10454841 (63827558) C EnSpm-N48_DR      DNA/CMC-EnSpm        (1799)   1779    1706 3186046 *
   227   12.6  8.2  7.0  chr7              10454767 10454810 (63827589) C MuDR-1_DR         DNA/MULE-NOF?        (7029)    384     340 3186047 *
  2796    8.1  0.5  3.9  chr7              10454811 10455209 (63827190) C DNA-X-4_DR        DNA                     (0)   1245     860 3186048  
  1957   17.6  3.5  0.0  chr7              10455214 10455588 (63826811) + DNA-AT-1_DR       DNA                       5    392     (0) 3186049  
   794   10.5  9.0  0.0  chr7              10455589 10455721 (63826678) C DNA-X-4_DR        DNA                   (384)    861     717 3186048 *
  2680   11.7  7.2  2.2  chr7              10455699 10456171 (63826228) C DNA-X-4_DR        DNA                   (728)    517      22 3186048  
  1093   21.3  3.9 10.9  chr7              10455825 10456283 (63826116) C MuDR-2N1_DR       DNA/MULE-MuDR        (7265)   4960    4531 3186050 *
   585    9.2  4.2  0.7  chr7              10456178 10456300 (63826099) C EnSpm-16_DR       DNA/CMC-EnSpm        (9117)    667     559 3186051 *
   418   22.0  1.8 14.1  chr7              10456203 10456287 (63826112) + P-1_DR            DNA/P                  7277   7438  (2530) 3186052 *
  1446    8.4  1.4  0.0  chr7              10456288 10456501 (63825898) + TDR16             DNA/Merlin                2    218    (95) 3186053  
   493    6.5  4.0  1.4  chr7              10456301 10456329 (63826070) + EnSpm-N42B_DR     DNA/CMC-EnSpm          1345   1470  (2834) 3186054 *
   247   25.2  5.0  4.2  chr7              10456498 10456638 (63825761) + EnSpm-N42_DR      DNA/CMC-EnSpm           739    880   (372) 3186055 *
   418   22.0  1.8 14.1  chr7              10456502 10456599 (63825800) + P-1_DR            DNA/P                  7439   7630  (2338) 3186052  
  1059    7.2 15.2  0.5  chr7              10456913 10457096 (63825303) + DNA-2-2_DR        DNA                     214    407     (0) 3186056  
  1032   11.2 14.9  0.5  chr7              10456930 10457117 (63825282) + hAT-N53B_DR       DNA/hAT-Ac             2218   2432  (1745) 3186057 *
  2338    5.2 18.6  0.2  chr7              10457216 10457559 (63824840) C DNA-2-2_DR        DNA                     (0)    407       1 3186058  
   364   12.7  0.0  0.0  chr7              10457560 10457614 (63824785) C Kolobok-N2B_DR    DNA/Kolobok-T2          (7)   1183    1129 3186059  
   226   19.7  3.0  1.5  chr7              10457884 10457950 (63824449) C Helitron-N5_DR    RC/Helitron          (6852)   2657    2590 3186060  
   201   19.4 15.2  3.2  chr7              10457951 10457995 (63824404) C MOSAT_DR          Satellite            (1045)   1042     918 3186061  
   782   15.2  1.2  2.4  chr7              10457997 10458165 (63824234) C DNA-2-13_DR       DNA                     (0)    830     664 3186062  
   367   29.4  6.2  0.0  chr7              10458014 10458190 (63824209) + Zisupton-6_DR     DNA/Zisupton           8802   8989 (13127) 3186063 *
  1213   13.4  0.9  0.5  chr7              10458092 10458309 (63824090) C Helitron-N2_DR    RC/Helitron           (935)   1528    1310 3186064  
  2569    6.6  2.1  0.8  chr7              10458310 10458689 (63823710) + Gypsy97-LTR_DR    LTR/Gypsy                 1    385     (0) 3186065  
  1747    5.2  0.9  0.0  chr7              10458690 10458922 (63823477) C Mariner-N38_DR    DNA/TcMar-Tc1         (156)    391     157 3186066  
  1508    7.3  0.0  0.5  chr7              10458923 10459116 (63823283) C LTR-11_DR-LTR     LTR                     (0)    193       1 3186067  
   903   18.6  1.6  0.0  chr7              10459117 10459301 (63823098) C Helitron-N3B_DR   RC/Helitron          (1321)   5283    5096 3186068 *
   943   16.0  2.8 33.8  chr7              10459136 10459532 (63822867) + Zisupton-6_DR     DNA/Zisupton           9077   9381 (12735) 3186069  
   517    0.7  0.0  4.9  chr7              10459399 10459548 (63822851) + DNA-2-32_DR       DNA/CMC-EnSpm?         5490   5632  (3150) 3186070 *
   447   12.4  1.5  3.2  chr7              10459410 10459420 (63822979) C Zisupton-3_DR     DNA/Zisupton          (771)   7184    7144 3186071 *
   466    6.2  4.8  0.7  chr7              10459421 10459565 (63822834) + Mariner-N5C_DR    DNA/TcMar              1411   1561  (6360) 3186072  
   447   12.4  1.5  3.2  chr7              10459566 10459581 (63822818) C Zisupton-3_DR     DNA/Zisupton          (771)   7143    7071 3186071  
   406   17.9  2.4  0.0  chr7              10460138 10460221 (63822178) + DNA-N28_DR        DNA/PIF-Harbinger        17    102   (463) 3186073  
  1856   10.0 48.0  0.1  chr7              10460634 10461073 (63821326) C HarbingerN1_DR    DNA/PIF-Harbinger       (0)    650       1 3186074  
   203    3.9  0.0  0.0  chr7              10461077 10461102 (63821297) C Kolobok-4N1_DR    DNA/Kolobok-T2          (0)   1669    1644 3186075  
  9355    3.4  1.3  0.6  chr7              10461106 10462252 (63820147) + TDR8              DNA/PIF-Harbinger         1   1155     (0) 3186076  
   305   17.6  0.0  1.8  chr7              10462203 10462260 (63820139) C Helitron-1_DR     RC/Helitron         (21320)   4980    4924 3186077 *
  7355   10.9 20.2  0.7  chr7              10462254 10463635 (63818764) C Kolobok-4N1_DR    DNA/Kolobok-T2         (19)   1650       1 3186078  
   320   17.1 10.1  3.6  chr7              10463636 10463712 (63818687) + Kolobok-4N1_DR    DNA/Kolobok-T2          154    235   (999) 3186079 *
  2217    5.1  1.1  0.0  chr7              10463698 10463973 (63818426) C TC1DR3            DNA/TcMar-Tc1         (946)    279       1 3186080  
   297   26.1  8.1  0.0  chr7              10463996 10464106 (63818293) + ANGEL             DNA/Kolobok             190    309     (0) 3186081  
   307   16.9  0.0  0.0  chr7              10465172 10465217 (63817182) C EnSpm-N3B_DR      DNA/CMC-EnSpm         (780)   2954    2909 3186082  
   862    8.5  1.5  2.3  chr7              10465218 10465349 (63817050) C DNA-8-8_DR        DNA/hAT-Charlie         (0)   1125     995 3186083  
  1007   10.1  1.3  0.0  chr7              10465350 10465507 (63816892) C L2-5_DRe          LINE/L2                 (0)   2227    2068 3186084  
   267   20.0  8.3  2.6  chr7              10465447 10465518 (63816881) + (CAGTT)n          Simple_repeat             2     77     (0) 3186085 *
  1023   15.0  2.3  1.1  chr7              10465610 10465784 (63816615) + Harbinger-4N1_DR  DNA/PIF-Harbinger       845   1021     (0) 3186086  
  8490    3.1  0.9  0.8  chr7              10465931 10467001 (63815398) + L2-11_DRe         LINE/L2                 905   1976     (1) 3186087  
   285   16.1  1.6  0.0  chr7              10467062 10467123 (63815276) C hAT-N48C_DR       DNA/hAT-Ac            (509)   1790    1728 3186088  
   235    9.6  0.0  9.5  chr7              10467084 10467129 (63815270) C DNA8-27B_DR       DNA                   (743)    156     115 3186089 *
   232   19.2 15.5  0.0  chr7              10467130 10467166 (63815233) C EnSpm-9_DR        DNA/CMC-EnSpm        (7728)    891     820 3186090  
   249   30.0  2.0  4.3  chr7              10467533 10467653 (63814746) C Helitron-N5B_DR   RC/Helitron           (536)   1111    1019 3186091  
   361   10.9  0.0  0.0  chr7              10467663 10467717 (63814682) + DNA-2-2_DR        DNA                       1     55   (352) 3186092  
   257   11.5  1.9  0.0  chr7              10467818 10467854 (63814545) C EnSpm-N17_DR      DNA/TcMar            (3229)   1964    1927 3186093  
  6934    0.9  0.4  0.0  chr7              10467855 10468638 (63813761) + Gypsy-24-LTR_DR   LTR/Gypsy                 1    787     (0) 3186094  
   231   13.2  5.9  0.0  chr7              10467870 10467885 (63814514) C DNA8-26_DR        DNA                  (3079)   1451    1380 3186095 *
   397   16.9  0.8  7.5  chr7              10468587 10468714 (63813685) + Kolobok-1_DR      DNA/Kolobok-T2         2809   2928  (3375) 3186096  
   380   19.7  0.4 29.4  chr7              10468604 10468616 (63813783) + Penelope-1_DR     LINE/Penelope          3944   3959   (487) 3186097 *
   438   15.4  0.0  1.0  chr7              10468617 10468721 (63813678) C Helitron-1_DR     RC/Helitron         (23607)   2693    2590 3186098 *
  1244   21.9  0.8  6.7  chr7              10468639 10468815 (63813584) + Zisupton-6_DR     DNA/Zisupton           8437   8874 (13242) 3186099  
   380   19.7  0.4 29.4  chr7              10468722 10468862 (63813537) + Penelope-1_DR     LINE/Penelope          3960   4144   (302) 3186097 *
  1284    1.9  0.0 15.8  chr7              10468816 10469131 (63813268) C EnSpm-N42_DR      DNA/CMC-EnSpm         (437)    815     543 3186100  
   593   14.9  1.2  2.9  chr7              10469020 10469192 (63813207) C Zisupton-6_DR     DNA/Zisupton        (12736)   9380    9211 3186101 *
   562   16.2  5.4  4.0  chr7              10469062 10469209 (63813190) C DNA-2-13_DR       DNA                   (680)    150       1 3186102 *
  1244   21.9  0.8  6.7  chr7              10469132 10469146 (63813253) + Zisupton-6_DR     DNA/Zisupton           8875   8916 (13200) 3186099  
   203   12.5  8.6  8.6  chr7              10469825 10469894 (63812505) + Gypsy-115-LTR_DR  LTR/Gypsy               294    363    (15) 3186103  
  1501   11.8  4.0  0.0  chr7              10469922 10470149 (63812250) C TDR13             DNA                    (63)    709     473 3186104  
  1417    4.5  5.0  0.0  chr7              10470147 10470325 (63812074) + SINE2-3_DR        SINE/tRNA-V-RTE         132    319    (49) 3186105 *
  1063   12.9 17.5  0.4  chr7              10470326 10470363 (63812036) C CryptonV-N2_DR    DNA/Crypton-V         (791)  15847   15594 3186106 *
  1514   17.6  7.9  5.1  chr7              10470356 10470774 (63811625) C hAT-N172_DR       DNA/hAT-Charlie       (117)    464      35 3186107  
   532    5.4  1.3  1.3  chr7              10470782 10470856 (63811543) + hAT-N159B_DR      DNA/hAT-Ac             1069   1143   (100) 3186108  
   214    6.5  0.0  0.0  chr7              10470850 10470880 (63811519) C SINE3-1           SINE/5S-Deu-L2        (556)     34       4 3186109 *
  1472    8.8  0.5  0.0  chr7              10471492 10471683 (63810716) + LTR-11_DR-LTR     LTR                       1    193     (0) 3186110  
   282    4.7  0.0  2.3  chr7              10471684 10471727 (63810672) + LTR-11_DR-I       LTR                       1     43     (0) 3186111  
  1402    7.5  3.2  0.0  chr7              10471728 10471914 (63810485) + LTR-11_DR-LTR     LTR                       1    193     (0) 3186112  
  4286    4.1 35.8  0.0  chr7              10471916 10472622 (63809777) + DNA-8-11_DR       DNA/hAT-Ac                1    960     (1) 3186113  
   367   27.1  7.7  3.7  chr7              10472623 10472812 (63809587) C CryptonV-N5_DR    DNA/Crypton-V       (20340)   4197    4000 3186114 *
  1459    9.9  3.8  2.5  chr7              10472635 10472872 (63809527) C HE1_DR1           SINE/tRNA-V-RTE        (18)    384     144 3186115  
  2274   14.1  7.2  1.4  chr7              10472894 10473353 (63809046) C Gypsy-150-LTRb_DR LTR/Gypsy               (0)    960     475 3186116  
  1809    4.3  8.5  0.0  chr7              10473355 10473589 (63808810) C HATN8_DR          DNA/Zisupton            (0)    255       1 3186117  
   906   11.7  1.5  5.9  chr7              10473590 10473759 (63808640) C Gypsy-150-LTRb_DR LTR/Gypsy             (480)    489     335 3186116  
   286   12.2  0.0  0.0  chr7              10473744 10473784 (63808615) C DNA-X-2_DR        DNA                   (775)     41       1 3186118 *
  1162    9.7  1.5  2.5  chr7              10473796 10473993 (63808406) + HATN10_DR         DNA/hAT-Ac                5    200   (255) 3186119  
  2863    3.3  0.5  4.6  chr7              10473994 10474377 (63808022) C Merlin-N1_DR      DNA/Merlin              (0)    369       1 3186120  
  1806    7.0  1.5  0.8  chr7              10474378 10474638 (63807761) + HATN10_DR         DNA/hAT-Ac              193    455     (0) 3186121  
   547   20.7  0.0  0.0  chr7              10474639 10474744 (63807655) C HATN8_DR          DNA/Zisupton          (149)    106       1 3186122  
   234   13.0  2.2  0.0  chr7              10474936 10474981 (63807418) C CryptonV-3_DR     DNA/Crypton-V       (22418)   1035     989 3186123  
  4506   11.6 17.4  1.0  chr7              10475048 10475938 (63806461) C TDR23             DNA                     (0)   1147     112 3186124  
   486   16.4 14.2  9.9  chr7              10475976 10476179 (63806220) C Kolobok-N11_DR    DNA/Kolobok-T2        (221)    250      41 3186125  
   442   14.3  0.0  1.2  chr7              10476179 10476263 (63806136) C TDR9              DNA                   (124)     84       1 3186126 *
  2679    7.2  0.0  1.1  chr7              10476196 10476560 (63805839) C HE2_DR            SINE/tRNA-V-RTE         (0)    363       3 3186127  
   201   18.6  7.7 10.5  chr7              10476567 10476644 (63805755) + IS3EU-3_DR        DNA/IS3EU              2364   2439  (7247) 3186128  
   211   24.4  0.0  0.0  chr7              10476691 10476731 (63805668) C Helitron-2_DR     RC/Helitron          (4167)  23245   23205 3186129  
   220   16.7  2.4  0.0  chr7              10476775 10476816 (63805583) C DNA-6-N2_DR       DNA                  (3894)   1162    1120 3186130  
  1071   12.8  2.7  2.2  chr7              10477072 10477254 (63805145) + Kolobok-N6_DR     DNA/Kolobok-T2?           1    184   (283) 3186131  
   227   27.4  2.0  4.1  chr7              10477316 10477414 (63804985) C DNA9TA1_DR        DNA/TcMar-Tc1        (2587)    746     650 3186132  
  1532    6.8  0.5  1.0  chr7              10477422 10477630 (63804769) C DNA9TA1_DR        DNA/CMC-EnSpm        (1817)   1516    1309 3186133  
  1882    8.1 14.4  5.0  chr7              10477635 10477946 (63804453) + SINE3-1a          SINE/5S-Deu-L2            1    340   (230) 3186134  
  3668    6.2  0.4  0.0  chr7              10477983 10478453 (63803946) C DNA9TA1_DR        DNA/TcMar-Tc1        (2860)    473       1 3186132  
   212   15.0  5.0  0.0  chr7              10478422 10478461 (63803938) + MuDR-1_DR         DNA/MULE-NOF?          6350   6391  (1022) 3186135 *
  1082    8.9 16.8  3.6  chr7              10478591 10478787 (63803612) C hAT-N72_DR        DNA/hAT-hobo?         (668)    222       1 3186136  
   360   16.1  0.0  3.2  chr7              10478732 10478795 (63803604) C CryptonV-N3_DR    DNA/Crypton-V        (9486)  11177   11116 3186137 *
  1825   14.0  0.7  0.3  chr7              10478776 10479061 (63803338) C hAT-N167B_DR      DNA/hAT-Charlie       (958)    615     329 3186138  
   993    7.2  5.8  0.0  chr7              10479058 10479195 (63803204) + Kolobok-4N1_DR    DNA/Kolobok-T2         1513   1658    (11) 3186139 *
  1966   11.5  3.2  0.3  chr7              10479183 10479496 (63802903) C hAT-N203_DR       DNA/hAT-Tip100       (3971)   1570    1248 3186140  
  9811    3.9  1.5  1.2  chr7              10479497 10480726 (63801673) C LOOPERN1_DR       DNA/Kolobok-T2          (0)   1234       1 3186141  
  1002    8.4 19.8  0.5  chr7              10480727 10480892 (63801507) C hAT-N203_DR       DNA/hAT-Tip100       (4290)   1251    1054 3186140  
  1011    6.6 21.9  0.5  chr7              10480898 10481080 (63801319) + LOOPERN6_DR       DNA/Kolobok-T2?         697    918   (433) 3186142  
  7894    1.5  5.7  0.5  chr7              10481126 10482059 (63800340) + hAT-N30_DR        DNA/hAT-Ac                1    982     (0) 3186143  
   369    8.7  2.9  1.6  chr7              10482156 10482257 (63800142) + DNA6-6_DR         DNA                    9919  10024  (1257) 3186144  
  3057    5.4  3.6  1.1  chr7              10482817 10483265 (63799134) + Mariner-N38_DR    DNA/TcMar-Tc1            36    495    (52) 3186145 *
  3819    6.8  4.4  0.8  chr7              10483260 10483852 (63798547) C Helitron-N3B_DR   RC/Helitron           (914)   5690    5077 3186146  
  2612    7.0  2.3  8.8  chr7              10483266 10483628 (63798771) C EnSpm-6N1_DR      DNA/CMC-EnSpm        (7781)   1450     608 3186147 *
  1147   22.4 13.0  0.0  chr7              10483629 10484066 (63798333) + Zisupton-6_DR     DNA/Zisupton           8992   9486 (12630) 3186148  
  1069   22.1  0.0  0.0  chr7              10483760 10483841 (63798558) C Zisupton-6_DR     DNA/Zisupton        (13144)   8972    8718 3186149 *
  1072    0.0  0.0  1.1  chr7              10483842 10484114 (63798285) + EnSpm-N42_DR      DNA/CMC-EnSpm           546    815   (437) 3186150  
   302   19.1  3.2  5.4  chr7              10484105 10484198 (63798201) C CryptonV-2_DR     DNA/Crypton-V       (12840)   8971    8880 3186151 *
  1069   22.1  0.0  0.0  chr7              10484115 10484158 (63798241) C Zisupton-6_DR     DNA/Zisupton        (13144)   8717    8574 3186149  
  2612    7.0  2.3  8.8  chr7              10484159 10484185 (63798214) C EnSpm-6N1_DR      DNA/CMC-EnSpm        (7786)    607     536 3186147  
  1895    8.6  6.1  0.6  chr7              10484174 10484469 (63797930) C HARBINGER3NB_DR   DNA/PIF-Harbinger     (970)    298       1 3186152 *
  1147   10.5  0.6  0.0  chr7              10484470 10484631 (63797768) + DNA-3-5_DR        DNA/PIF-Harbinger       912   1074     (0) 3186153  
  1915    4.9  2.6  0.0  chr7              10484658 10484921 (63797478) + EnSpm-N23_DR      DNA/CMC-EnSpm            42    312   (326) 3186154  
   803   15.0  3.1  0.0  chr7              10485227 10485386 (63797013) + hAT-N170_DR       DNA/Merlin               39    203    (13) 3186155  
  6728    6.3  3.1  1.4  chr7              10485578 10486498 (63795901) C TDR2              DNA/TcMar-Tc1           (0)    937       1 3186156  
  1188   13.6  1.1  0.0  chr7              10487126 10487309 (63795090) + Harbinger-N11_DR  DNA/PIF-Harbinger         1    186  (1025) 3186157  
   386    4.4  2.8  1.1  chr7              10487270 10487366 (63795033) + DNA9-3_DR         DNA/MULE-MuDR?         9408   9467  (1912) 3186158 *
   355    6.3  0.0  0.0  chr7              10487305 10487367 (63795032) C DNA9-3_DR         DNA/MULE-MuDR?       (1324)  10055    9993 3186159 *
   442    5.4  0.0  0.0  chr7              10487391 10487446 (63794953) C hAT-N38_DR        DNA/hAT-hAT6            (0)   1029     974 3186160  
   299    8.0 10.0  0.0  chr7              10487455 10487504 (63794895) C hAT-N38_DR        DNA/hAT-hAT6          (209)    820     766 3186160  
  1667    9.8  6.6  0.7  chr7              10487512 10487769 (63794630) + Harbinger-4N1_DR  DNA/PIF-Harbinger       553    825   (196) 3186161  
   834    9.7  0.0  0.0  chr7              10487770 10487882 (63794517) C hAT-N190_DR       DNA/hAT               (119)    206      94 3186162 *
  1075   16.7  7.9  0.4  chr7              10487873 10488088 (63794311) C hAT-N157_DR       DNA/hAT-Ac            (849)    708     477 3186163  
  1077   11.1  3.9  0.5  chr7              10488100 10488280 (63794119) C Gypsy75-LTR_DR    LTR/Gypsy             (643)    187       1 3186164  
   322   13.7  2.0  0.0  chr7              10488281 10488323 (63794076) + hAT-N45C_DR       DNA/hAT?                793    836   (401) 3186165  
   834    7.5  0.0  3.3  chr7              10488324 10488447 (63793952) + Kolobok-N6_DR     DNA/Kolobok-T2?         348    467     (0) 3186166  
   207   21.4  3.2  4.3  chr7              10488435 10488450 (63793949) + hAT-N178_DR       DNA/hAT-Ac              439    527  (1177) 3186167 *
   308   12.9  0.0  5.7  chr7              10488451 10488524 (63793875) + DNA-2-30B_DR      DNA                     344    413     (0) 3186168  
  2872    9.0  6.9  0.4  chr7              10488976 10489423 (63792976) + LOOPERN4B_DR      DNA/Kolobok-T2            1    477    (26) 3186169  
  1005    7.6  0.8  0.0  chr7              10489423 10489554 (63792845) C SINE3-1a          SINE/5S-Deu-L2         (11)    559     427 3186170 *
   357   12.3  0.0  1.8  chr7              10489504 10489561 (63792838) C CryptonV-2_DR     DNA/Crypton-V        (3462)  18349   18293 3186171 *
   566    7.4  8.5  1.1  chr7              10489556 10489637 (63792762) C SINE3-1a          SINE/5S-Deu-L2        (271)    299     212 3186170  
   288   20.2  5.5  5.5  chr7              10489827 10489936 (63792463) + hAT-N192_DR       DNA/hAT-Tip100           89    198     (0) 3186172  
   320   24.3  4.1 11.6  chr7              10489942 10489952 (63792447) C EnSpm-N59_DR      DNA/CMC-EnSpm?        (444)   3225    3177 3186173  
  2282    6.7  0.0  0.0  chr7              10489953 10490265 (63792134) + TDR16             DNA/Merlin                1    313     (0) 3186174  
   320   24.3  4.1 11.6  chr7              10490266 10490328 (63792071) C EnSpm-N59_DR      DNA/CMC-EnSpm?        (444)   3176    2865 3186173 *
   894   10.3 27.3  0.8  chr7              10490292 10490516 (63791883) + L1-56_DR          LINE/L1                4571   4853   (129) 3186175  
   215   13.6  0.0  0.0  chr7              10490513 10490556 (63791843) + L1-56_DR          LINE/L1                4937   4980     (2) 3186175 *
   408   12.1  1.4 11.7  chr7              10490998 10491138 (63791261) + Polinton-4_DR     DNA/Maverick          12569  12696  (7591) 3186176 *
   821    9.8  1.5  2.5  chr7              10491016 10491578 (63790821) + (TAGA)n           Simple_repeat             1    557     (0) 3186177 *
   854    7.5  1.7  0.6  chr7              10491273 10491383 (63791016) + (TAGA)n           Simple_repeat             1    205   (294) 3186177  
   211   15.6  0.4 40.7  chr7              10491384 10491610 (63790789) + Polinton-4_DR     DNA/Maverick          12544  12705  (7582) 3186178  
   854    7.5  1.7  0.6  chr7              10491611 10491766 (63790633) + (TAGA)n           Simple_repeat           206    499     (0) 3186177  
   450   17.7  1.6 10.5  chr7              10491644 10492029 (63790370) + (TGGA)n           Simple_repeat             1    351     (0) 3186179 *
   221   21.8 12.4  1.5  chr7              10492014 10492134 (63790265) C Zisupton-6_DR     DNA/Zisupton        (13368)   8748    8615 3186180 *
   601   18.0  7.7  2.2  chr7              10492038 10492292 (63790107) + EnSpm-N48_DR      DNA/CMC-EnSpm          1688   1956  (1622) 3186181 *
   710    9.6  0.0  0.7  chr7              10492173 10492308 (63790091) + (TAGA)n           Simple_repeat             2    136     (0) 3186182  
   623   13.2 15.2  0.6  chr7              10492182 10492326 (63790073) + Polinton-4_DR     DNA/Maverick          12544  12709  (7578) 3186183 *
   461    6.9  0.0  0.0  chr7              10492747 10492804 (63789595) + DNA-X-4_DR        DNA                       1     58  (1187) 3186184  
  1584    9.1 19.8  1.5  chr7              10492809 10493086 (63789313) + Harbinger-N10_DR  DNA/PIF-Harbinger         1    328     (0) 3186185  
  1027    6.9  8.1  1.2  chr7              10493093 10493253 (63789146) + TE-X-1B_DR        DNA                      78    249  (1160) 3186186  
  1560    8.0  1.9  0.5  chr7              10493254 10493468 (63788931) + DNA-X-4_DR        DNA                     888   1105   (140) 3186187  
   819   10.8 15.4  4.7  chr7              10493513 10493707 (63788692) + hAT-N177B_DR      DNA/hAT-Tip100           59    273   (691) 3186188  
   995   11.2  7.0  5.7  chr7              10493708 10493733 (63788666) + Helitron-4_DR     RC/Helitron           13494  13522 (18346) 3186189  
  2909    4.9  4.1  1.4  chr7              10493734 10494146 (63788253) + Mariner-N38_DR    DNA/TcMar-Tc1             1    424   (123) 3186190  
   443   10.8  0.0  0.0  chr7              10494152 10494216 (63788183) C LOOPERN5_DR       DNA/Kolobok-T2       (1172)     65       1 3186191  
  4121    9.9  6.0  0.1  chr7              10494221 10494834 (63787565) + HarbingerN1_DR    DNA/PIF-Harbinger         1    650     (0) 3186192  
   212   23.2  7.1  0.0  chr7              10494790 10494845 (63787554) C CryptonV-N2_DR    DNA/Crypton-V       (13789)   2849    2790 3186193 *
   234   10.8  2.7  0.0  chr7              10495475 10495511 (63786888) C TDR8B             DNA/hAT-Ac            (128)    835     798 3186194  
   217   16.7  2.4  0.0  chr7              10495477 10495518 (63786881) C Merlin-2_DR       DNA/Merlin           (9092)   4829    4787 3186195 *
  2836   11.2  6.0  2.9  chr7              10495521 10496055 (63786344) + TDR8              DNA/PIF-Harbinger       384    934   (221) 3186196  
  1450   12.9  2.1  1.3  chr7              10496067 10496301 (63786098) C TDR13             DNA                     (3)    769     533 3186197  
   233    3.6  0.0  0.0  chr7              10496280 10496307 (63786092) + LOOPER-N5C_DR     DNA/Kolobok-T2         1165   1192   (273) 3186198 *
  2550   12.2  6.5  1.9  chr7              10496317 10496777 (63785622) + hAT-N22B_DR       DNA/hAT-Ac                1    482   (897) 3186199  
   777    6.7 10.4  0.0  chr7              10496806 10496940 (63785459) + DNA-N15_DR        DNA                     193    341    (64) 3186200  
  2389   11.6  7.4  1.9  chr7              10496941 10497179 (63785220) + hAT-N22B_DR       DNA/hAT-Ac                1    264  (1115) 3186201  
  1376   22.6 12.1  9.3  chr7              10497180 10497560 (63784839) + EnSpm-N7_DR       DNA/CMC-EnSpm             4    408  (1831) 3186202  
  4916   11.1 24.0  0.4  chr7              10497561 10498664 (63783735) + hAT-N22B_DR       DNA/hAT-Ac                1   1363    (16) 3186203  
  9202    2.5  1.9  0.0  chr7              10498665 10499799 (63782600) + HATN5_DR          DNA/hAT-Ac                1   1156     (0) 3186204  
  1091   18.6  6.8  0.0  chr7              10499865 10500101 (63782298) + Kolobok-N3_DR     DNA/Kolobok-T2?           1    253   (117) 3186205  
   935    9.0  2.1  0.7  chr7              10500135 10500279 (63782120) + HE1_DR1           SINE/tRNA-V-RTE          16    162   (240) 3186206  
  1534    1.6  3.8  0.5  chr7              10500292 10500507 (63781892) + L2-11_DRe         LINE/L2                1768   1977     (0) 3186207  
   217    5.3  0.0  0.0  chr7              10500474 10500511 (63781888) + EnSpm-N38_DR      DNA/CMC-EnSpm           945    982  (1460) 3186208 *
   202    9.3  0.0  0.0  chr7              10500477 10500519 (63781880) + DNA-6-N2_DR       DNA                    4278   4320   (736) 3186209 *
  1031   10.8 12.1  1.8  chr7              10500511 10500708 (63781691) + HE1_DR1           SINE/tRNA-V-RTE         165    382    (20) 3186206  
   525   22.9  5.3  3.6  chr7              10500544 10500733 (63781666) + SAT-26_DR         Satellite              2092   2284  (1599) 3186210 *
   614   17.0  3.5  7.3  chr7              10500574 10500744 (63781655) + HATN17_DR         DNA/hAT-Tip100          345    509  (1038) 3186211  
   293   19.8  2.2  1.1  chr7              10500700 10500791 (63781608) + Kolobok-N3_DR     DNA/Kolobok-T2?         278    370     (0) 3186212 *
   271   22.4  0.0  0.0  chr7              10501203 10501260 (63781139) C Kolobok-4_DR      DNA/Kolobok-T2       (3110)   3521    3464 3186213 *
   371   15.2  0.0  0.0  chr7              10501213 10501230 (63781169) + Zisupton-6_DR     DNA/Zisupton           8926   8943 (13173) 3186214  
  1861    5.1  0.4  1.8  chr7              10501231 10501507 (63780892) C Mariner-N38_DR    DNA/TcMar-Tc1           (0)    547     275 3186215  
   256   16.6  7.3  4.8  chr7              10501261 10501282 (63781117) + Helitron-N3_DR    RC/Helitron            1508   1589  (1427) 3186216 *
   515   16.6 34.2  2.4  chr7              10501287 10501631 (63780768) + ENSPM-6_DR        DNA/CMC-EnSpm          2326   2777 (29839) 3186217 *
   854    6.2  1.3  4.8  chr7              10501514 10501665 (63780734) C ENSPM-6_DR        DNA/CMC-EnSpm       (18523)  14093   13947 3186218  
   458   10.1  0.0  0.9  chr7              10501585 10501694 (63780705) + hAT-N48B_DR       DNA/hAT-Ac             1595   1703   (437) 3186219 *
   376   19.7  2.3  0.7  chr7              10501588 10501720 (63780679) + Zisupton-6_DR     DNA/Zisupton           8838   8972 (13144) 3186220 *
   383   10.9  0.0 14.3  chr7              10501821 10501916 (63780483) + EnSpm-N48_DR      DNA/CMC-EnSpm          1793   1876  (1702) 3186221  
   294   21.5  1.4  2.0  chr7              10501829 10501861 (63780538) + DNA6-6_DR         DNA                    7331   7383  (3898) 3186222 *
   394    6.8  0.0  0.0  chr7              10501862 10501920 (63780479) C EnSpm-6N1_DR      DNA/CMC-EnSpm        (8164)   1072    1014 3186223 *
  2067   11.1  9.1  3.9  chr7              10501910 10502304 (63780095) + Harbinger-4N1_DR  DNA/PIF-Harbinger       607   1021     (0) 3186224  
   294   21.5  1.4  2.0  chr7              10501921 10501975 (63780424) + DNA6-6_DR         DNA                    7384   7476  (3805) 3186222 *
  1026   17.2  9.4  0.4  chr7              10502319 10502552 (63779847) C HATN8_DR          DNA/Zisupton            (0)    255       1 3186225  
   445   11.7  0.0  2.6  chr7              10503479 10503591 (63778808) + DNA-2-30_DR       DNA                       7    111   (302) 3186226 *
   939    7.3  3.3  0.6  chr7              10503583 10503734 (63778665) C L2-50_DR          LINE/L2                 (7)   1419    1264 3186227  
   346   18.0  0.0  0.0  chr7              10503748 10503808 (63778591) + L2-33_DRe         LINE/L2                 984   1044   (404) 3186228  
   395   17.1  2.6  0.0  chr7              10503911 10503986 (63778413) + HATN6_DR          DNA/hAT-Ac                1     78   (933) 3186229  
  5545    4.7  1.2  0.5  chr7              10503987 10504720 (63777679) C DNA-5-1_DR        DNA/hAT?                (0)    739       1 3186230  
   320   22.5  0.0  4.5  chr7              10504645 10504737 (63777662) + hAT-N171_DR       DNA/hAT-hAT5            604    692    (70) 3186231 *
  1090   10.4  4.0  0.0  chr7              10504735 10504907 (63777492) + HATN6_DR          DNA/hAT-Ac               91    270   (741) 3186232  
  2964   11.0 10.3  1.1  chr7              10504914 10505438 (63776961) C DIRS-4N2_DR       LTR/Ngaro              (20)   5970    5398 3186233  
  1071    8.0  0.5  9.6  chr7              10505437 10505630 (63776769) + HATN6_DR          DNA/hAT-Ac              269    446   (565) 3186234 *
   501    6.3  0.0  0.0  chr7              10505624 10505686 (63776713) C CryptonV-N3_DR    DNA/Crypton-V         (965)  19698   19636 3186235 *
  3899   10.3  2.7  2.2  chr7              10505687 10506319 (63776080) + HarbingerN5_DR    DNA/PIF-Harbinger       226    861     (0) 3186236  
   266   15.8  6.2  6.2  chr7              10506320 10506399 (63776000) + LINEX-1_DR        Retroposon              159    238   (567) 3186237  
   235    3.6  0.0  0.0  chr7              10506399 10506426 (63775973) + SINE_DR1          SINE                    215    242    (16) 3186238 *
   484   13.2 15.4  3.0  chr7              10507079 10507195 (63775204) C hAT-N88_DR        DNA/hAT-Ac              (0)    582     452 3186239  
  1823   12.3  5.4  0.3  chr7              10507231 10507565 (63774834) + hAT-N127_DR       DNA/hAT-Charlie        5456   5807  (4509) 3186240  
  3210   13.5 11.4  0.4  chr7              10507588 10508199 (63774200) C TDR8D             DNA                     (0)    679       1 3186241  
   567   16.6 10.7  0.0  chr7              10508205 10508373 (63774026) + hAT-N193_DR       DNA/hAT-Ac               23    209   (655) 3186242  
   840    7.6  9.9  0.0  chr7              10508460 10508590 (63773809) C TC1DR3            DNA/TcMar-Tc1          (14)   1211    1068 3186243  
  1682   14.7  1.1  0.4  chr7              10508591 10508863 (63773536) + DNA-N17_DR        DNA                       1    275    (92) 3186244  
  4290    7.1  0.7  0.0  chr7              10508877 10509465 (63772934) C TC1DR3            DNA/TcMar-Tc1         (164)   1061     469 3186243  
  1346    5.8  6.7  1.5  chr7              10509464 10509657 (63772742) C TC1DR3            DNA/TcMar-Tc1        (1016)    209       6 3186243 *
   331   22.9  6.0  9.2  chr7              10509678 10509840 (63772559) C hAT-N88_DR        DNA/hAT-Ac            (329)    253      96 3186239  
  2321    8.6  8.9  2.1  chr7              10509841 10510279 (63772120) + EnSpm-N21_DR      DNA/CMC-EnSpm             4    471     (8) 3186245  
  1293   14.1  6.0  0.3  chr7              10510704 10510733 (63771666) C Dada-tL_DR        DNA/Dada             (8041)   2366    2067 3186246  
  1629    7.2  0.4  0.8  chr7              10510734 10510984 (63771415) + Mariner-N38_DR    DNA/TcMar-Tc1            49    298   (249) 3186247  
 21633    0.2  0.1  0.0  chr7              10510985 10513566 (63768833) + DIRS1_DR          LTR/DIRS                  1   2584  (3548) 3186248  
 14010    0.4  0.1  0.2  chr7              10513667 10515329 (63767070) + DIRS1_DR          LTR/DIRS               3853   5513   (619) 3186248  
 12670    0.3  0.1  0.0  chr7              10515430 10516895 (63765504) + DIRS1_DR          LTR/DIRS               4666   6132     (0) 3186249  
   619    6.4  0.0  1.1  chr7              10516896 10516987 (63765412) + Mariner-N38_DR    DNA/TcMar-Tc1           302    392   (155) 3186250  
   237   21.8  0.0  1.8  chr7              10517088 10517143 (63765256) + IS3EU-2_DR        DNA/IS3EU             17296  17350   (945) 3186251 *
  1520   16.2 11.2  0.6  chr7              10517094 10517415 (63764984) C DNA-1-3B_DR       DNA/PIF-Harbinger     (405)    358       3 3186252  
  1794   13.5 14.4  0.7  chr7              10517417 10517818 (63764581) C DNA-X-4_DR        DNA                   (787)    458       2 3186253  
  2470   15.3  7.5  2.1  chr7              10517819 10518329 (63764070) C Merlin-1_DR       DNA/Merlin           (9037)   1490    1055 3186254  
   747   11.0  1.2  1.8  chr7              10518186 10518351 (63764048) C hAT-2n1_DR        DNA/hAT-Charlie        (83)   1127     963 3186255 *
   355   14.0  0.0  0.9  chr7              10518256 10518363 (63764036) C Zisupton-7_DR     DNA/Zisupton         (4583)  12499   12393 3186256 *
   220   11.8  0.0  0.0  chr7              10519145 10519178 (63763221) + hAT-N21B_DR       DNA/hAT-Ac              713    746   (555) 3186257 *
   495   13.1 14.6  0.7  chr7              10519171 10519293 (63763106) C hAT-N127_DR       DNA/hAT-Charlie      (4721)   5595    5456 3186258 *
   503   17.1 16.8  1.9  chr7              10519293 10519429 (63762970) + Harbinger-N25_DR  DNA/PIF-Harbinger       420    576     (0) 3186259  
  1438    7.3  1.0  0.0  chr7              10519438 10519642 (63762757) + DNA2-16_DR        DNA                   13835  14041  (4010) 3186260  
  1385   16.4 13.1  0.3  chr7              10519705 10520041 (63762358) C TDR13D            DNA                   (382)    380       1 3186261  
   258   13.1  0.0  2.2  chr7              10520296 10520342 (63762057) C DNAX-19_DR        DNA                    (30)    409     364 3186262  
   418   16.5  0.0  1.9  chr7              10520416 10520520 (63761879) C DNAX-19_DR        DNA                   (237)    202     100 3186262 *
  5639    9.9 19.7  0.8  chr7              10520512 10521557 (63760842) + EXPANDER1_DR      LINE/RTE-BovB          2124   3365     (0) 3186263  
   493   10.1  0.0  1.3  chr7              10521559 10521638 (63760761) C DNAX-19_DR        DNA                   (325)    114      36 3186262  
   264   20.4  7.4  4.5  chr7              10521576 10521683 (63760716) + DNAX-19_DR        DNA                     329    439     (0) 3186264 *
   324    5.4  5.4  0.0  chr7              10521696 10521769 (63760630) C Dada-tA_DR        DNA/Dada              (365)   8307    8230 3186265 *
   401    6.6  1.3  0.0  chr7              10521718 10521793 (63760606) + EnSpm-N36B_DR     DNA/CMC-EnSpm          3122   3198   (218) 3186266 *
   948   14.4  0.6  2.9  chr7              10521771 10521948 (63760451) C DNAX-17B_DR       DNA/Zator?             (78)    296     123 3186267  
   343    3.9  0.0 15.2  chr7              10521794 10521808 (63760591) C hAT-2n1_DR        DNA/hAT-Charlie       (164)   1046     968 3186268 *
   351   14.8  0.0  0.0  chr7              10521987 10522047 (63760352) + DNAX-19_DR        DNA                      68    128   (311) 3186269  
   481   11.9  0.0 11.8  chr7              10522053 10522147 (63760252) + DNA13TA1_DR       DNA/TcMar-Tc1             4     88   (230) 3186270 *
   756   13.5  4.2  2.0  chr7              10522133 10522276 (63760123) C TE-X-7_DR         LINE?/Penelope?       (547)    292     146 3186271 *
  2479    6.8  2.0  0.6  chr7              10522154 10522510 (63759889) C HE2_DR            SINE/tRNA-V-RTE         (0)    363       2 3186272  
   325   22.2  0.0  9.9  chr7              10522511 10522549 (63759850) + DNA8-10_DR        DNA/hAT-Ac             2814   2843  (1175) 3186273 *
   815   13.8 19.6  0.4  chr7              10522512 10522715 (63759684) + DNA13TA1_DR       DNA/TcMar-Tc1            76    318     (0) 3186274  
   336   16.6  7.0  5.2  chr7              10522716 10522813 (63759586) + DNAX-19_DR        DNA                     138    237   (202) 3186275 *
   402   12.1 24.0  0.8  chr7              10522803 10522902 (63759497) C Zator-N1_DR       DNA/Zator?            (431)    124       2 3186276  
   231    9.8  2.4  0.0  chr7              10523323 10523337 (63759062) + Helitron-4_DR     RC/Helitron           13505  13520 (18348) 3186277  
  2857   10.2  5.9  0.8  chr7              10523338 10523843 (63758556) C Mariner-N38_DR    DNA/TcMar-Tc1           (0)    547      16 3186278 *
  4020    7.8  9.5  0.4  chr7              10523841 10524482 (63757917) + DIRS-N2_DR        LTR/Ngaro              3787   4486  (1543) 3186279  
  1738    6.6  4.5  0.0  chr7              10524513 10524756 (63757643) + HATN8_DR          DNA/Zisupton              1    255     (0) 3186280  
   404   18.7  0.0 10.1  chr7              10525111 10525241 (63757158) C hAT-N21B_DR       DNA/hAT-Ac             (91)   1210    1092 3186281 *
   450   20.3  0.6  6.3  chr7              10525196 10525225 (63757174) + IS3EU-1_DR        DNA/IS3EU              3501   3521  (5183) 3186282  
  1340    3.2  2.1  0.0  chr7              10525226 10525411 (63756988) + DNA-TA-2_DR       DNA/CMC-EnSpm             1    190     (6) 3186283  
   649    8.0  3.6  0.0  chr7              10525443 10525554 (63756845) C piggyBac-N16B_DR  DNA/PiggyBac?          (10)    939     824 3186284  
   250   16.3  3.3  4.5  chr7              10525546 10525556 (63756843) + DNA-8-24_DR       DNA/hAT-Tip100          479    488  (1295) 3186285 *
  3236   11.4  4.5  3.9  chr7              10525557 10526201 (63756198) + DNA-X-3_DR        DNA                       1    649   (825) 3186286  
   288    9.4  5.7  0.0  chr7              10526274 10526326 (63756073) + EnSpm-N13_DR      DNA/CMC-EnSpm          7620   7675 (14474) 3186287 *
  2564   12.1  7.8  7.3  chr7              10526283 10526297 (63756102) + Helitron-N2_DR    RC/Helitron             939    993  (1470) 3186288  
  2693    8.4  9.4  1.4  chr7              10526298 10526777 (63755622) + Mariner-N38_DR    DNA/TcMar-Tc1            30    547     (0) 3186289  
   773   28.1  0.3  9.9  chr7              10526778 10526816 (63755583) C Zisupton-6_DR     DNA/Zisupton        (12648)   9468    9294 3186290 *
  2564   12.1  7.8  7.3  chr7              10526778 10526926 (63755473) + Helitron-N2_DR    RC/Helitron             994   1585   (878) 3186288  
   667   11.3  0.0  4.5  chr7              10526817 10526955 (63755444) C HATN16_DR         DNA/hAT-Charlie        (71)    873     741 3186291 *
   596   15.0  0.0  0.0  chr7              10526820 10526979 (63755420) C EnSpm-N42_DR      DNA/CMC-EnSpm         (547)    705     546 3186292 *
   959    6.5  0.5  0.0  chr7              10526839 10527024 (63755375) C DNA8-25_DR        DNA                  (3147)    820     634 3186293  
   773   28.1  0.3  9.9  chr7              10527025 10527283 (63755116) C Zisupton-6_DR     DNA/Zisupton        (12611)   9293    8557 3186290  
   206   16.8  1.9  3.8  chr7              10527179 10527339 (63755060) C Kolobok-4_DR      DNA/Kolobok-T2       (1559)   5072    4915 3186294 *
  2013    8.7 16.2  0.5  chr7              10527271 10527629 (63754770) + Harbinger-4N1_DR  DNA/PIF-Harbinger       607   1021     (0) 3186295  
  1078   16.3  9.4  0.4  chr7              10527644 10527877 (63754522) C HATN8_DR          DNA/Zisupton            (0)    255       1 3186296  
   467    9.9  0.0  9.2  chr7              10528793 10528910 (63753489) + DNA-2-30_DR       DNA                       2    111   (302) 3186297 *
   939    7.3  3.3  0.6  chr7              10528902 10529053 (63753346) C L2-50_DR          LINE/L2                 (7)   1419    1264 3186298  
   358   16.4  0.0  0.0  chr7              10529067 10529127 (63753272) + L2-33_DRe         LINE/L2                 984   1044   (404) 3186299  
  1074   10.1  0.0  0.0  chr7              10529243 10529400 (63752999) + HATN6_DR          DNA/hAT-Ac               93    250   (761) 3186300  
   353   12.7  0.0  0.0  chr7              10529418 10529472 (63752927) C SINE2-5_DR        SINE/tRNA-V-RTE       (227)     55       1 3186301  
  1503   12.0  1.2  0.4  chr7              10529473 10529668 (63752731) C DIRS-4N2_DR       LTR/Ngaro             (395)   5595    5398 3186302  
   258   22.7  0.0  1.5  chr7              10529473 10529484 (63752915) + EnSpm-N42B_DR     DNA/CMC-EnSpm          3351   3416   (888) 3186303 *
   253   27.9  0.0  3.8  chr7              10529485 10529499 (63752900) C EnSpm-N40_DR      DNA/CMC-EnSpm        (2923)   2471    2393 3186304  
   955    9.8  1.6  7.3  chr7              10529667 10529854 (63752545) + HATN6_DR          DNA/hAT-Ac              269    446   (565) 3186305  
   244   17.5  1.3  8.6  chr7              10529830 10529904 (63752495) + DNA2-13_DR        DNA                    4553   4622  (1276) 3186306 *
   515    4.8  0.0  0.0  chr7              10529848 10529910 (63752489) C CryptonV-N3_DR    DNA/Crypton-V         (965)  19698   19636 3186307  
  3917   10.5  2.7  1.6  chr7              10529911 10530539 (63751860) + HarbingerN5_DR    DNA/PIF-Harbinger       226    861     (0) 3186308  
   266   15.8  6.2  6.2  chr7              10530540 10530619 (63751780) + LINEX-1_DR        Retroposon              159    238   (567) 3186309  
   235    3.6  0.0  0.0  chr7              10530619 10530646 (63751753) + SINE_DR1          SINE                    215    242    (16) 3186310 *
  3876    5.9  5.2  1.0  chr7              10531343 10531905 (63750494) + ERV2_DR-LTR       LTR/ERV1                  1    586     (0) 3186311  
   454    6.7  2.5  5.2  chr7              10531972 10532050 (63750349) C hAT-N88_DR        DNA/hAT-Ac             (54)    528     452 3186312  
  1867   11.4  5.4  0.3  chr7              10532086 10532420 (63749979) + hAT-N127_DR       DNA/hAT-Charlie        5456   5807  (4509) 3186313  
  3206   13.6 11.4  0.4  chr7              10532443 10533054 (63749345) C TDR8D             DNA                     (0)    679       1 3186314  
   567   16.6 10.7  0.0  chr7              10533060 10533228 (63749171) + hAT-N193_DR       DNA/hAT-Ac               23    209   (655) 3186315  
   840    7.6  9.9  0.0  chr7              10533315 10533445 (63748954) C TC1DR3            DNA/TcMar-Tc1          (14)   1211    1068 3186316  
  1662   15.1  1.1  0.4  chr7              10533446 10533718 (63748681) + DNA-N17_DR        DNA                       1    275    (92) 3186317  
  4334    6.6  0.7  0.0  chr7              10533732 10534320 (63748079) C TC1DR3            DNA/TcMar-Tc1         (164)   1061     469 3186316  
  1362    8.8  3.6  0.0  chr7              10534319 10534512 (63747887) C TC1DR3B           DNA/TcMar-Tc1         (683)    206       6 3186318 *
   201   19.2  1.9  1.9  chr7              10534488 10534540 (63747859) C DNA8-26_DR        DNA                  (2995)   1535    1483 3186319 *
   301   24.2  6.0  9.2  chr7              10534533 10534695 (63747704) C hAT-N88_DR        DNA/hAT-Ac            (329)    253      96 3186312  
  2253    8.5 10.2  1.9  chr7              10534696 10535128 (63747271) + EnSpm-N21_DR      DNA/CMC-EnSpm             4    471     (8) 3186320  
   402   12.6 13.8  0.0  chr7              10535560 10535646 (63746753) + Helitron-N3_DR    RC/Helitron            1534   1632  (1384) 3186321 *
   743   12.5  2.2  1.4  chr7              10535631 10535768 (63746631) C DNA7-N1_DR        DNA/Zisupton         (5570)   4847    4709 3186322 *
  3129   15.2 14.1  4.0  chr7              10535653 10536463 (63745936) + Merlin-1_DR       DNA/Merlin             4341   5229  (5298) 3186323  
   261   20.2  3.6  5.6  chr7              10536416 10536525 (63745874) + Zisupton-6_DR     DNA/Zisupton          20690  20797  (1319) 3186324 *
   278   23.9  4.9  7.5  chr7              10536450 10536612 (63745787) + Helitron-N3_DR    RC/Helitron            1535   1693  (1323) 3186325  
  2532   20.5 12.1  1.6  chr7              10536619 10537828 (63744571) C Helitron-4_DR     RC/Helitron          (1981)  29887   29216 3186326  
   270   22.7  4.3  5.2  chr7              10538530 10538645 (63743754) C EnSpm-N21_DR      DNA/CMC-EnSpm          (17)    462     348 3186327  
  9315    4.2  0.9  1.2  chr7              10538689 10539926 (63742473) C LOOPERN1_DR       DNA/Kolobok-T2          (0)   1234       1 3186328  
  4585   10.9  2.5  6.5  chr7              10540112 10540928 (63741471) C DNA2-2_DR         DNA                     (0)    786       1 3186329  
   347   29.2  2.1  2.9  chr7              10540934 10541074 (63741325) + Gypsy148-LTRb_DR  LTR/Gypsy                90    229   (436) 3186330  
  6768    3.5  2.4  0.9  chr7              10541112 10541994 (63740405) + MuDR-N1_DR        DNA/MULE-MuDR             1    896     (0) 3186331  
   313   24.0  1.0  1.0  chr7              10541995 10542088 (63740311) + TDR13C            DNA                      58    151   (621) 3186332  
   253   27.2  0.0  2.9  chr7              10542108 10542122 (63740277) + EnSpm-N44_DR      DNA/CMC-EnSpm          5409   5421  (3231) 3186333  
  1983   11.5  4.0  9.4  chr7              10542123 10542525 (63739874) + HE1_DR1           SINE/tRNA-V-RTE           1    383    (19) 3186334  
   484   12.2 15.2  1.4  chr7              10542613 10542737 (63739662) + Kolobok-N15_DR    DNA/Kolobok             771    912     (0) 3186335  
   529   13.0 15.1  0.6  chr7              10543257 10543395 (63739004) C CryptonV-N4_DR    DNA/Crypton-V        (8391)   5102    4944 3186336 *
  2618    9.2  5.0  3.1  chr7              10543273 10543776 (63738623) + Mariner-N38_DR    DNA/TcMar-Tc1            28    540     (7) 3186337  
   448   14.1  5.0  0.0  chr7              10544302 10544400 (63737999) C hAT-N55_DR        DNA/hAT-Tip100        (112)   1809    1706 3186338  
  2829   10.2  7.5  0.2  chr7              10544403 10544866 (63737533) + hAT-N203_DR       DNA/hAT-Tip100         1054   1551  (3990) 3186339  
  6865   10.9  1.4  2.5  chr7              10544884 10545995 (63736404) + Harbinger3N_DR    DNA/PIF-Harbinger         1   1100    (44) 3186340  
   685    5.6  0.0  0.0  chr7              10545962 10546051 (63736348) C Harbinger3_DR     DNA/PIF-Harbinger      (44)   3555    3466 3186341 *
   400    4.1  0.0  0.0  chr7              10546056 10546104 (63736295) C CryptonV-1_DR     DNA/Crypton-V        (5016)  12857   12809 3186342  
   296   22.5  2.8  1.4  chr7              10546099 10546170 (63736229) + hAT-N203_DR       DNA/hAT-Tip100         3895   3967  (1574) 3186343 *
   976    7.8  2.6  1.3  chr7              10546187 10546341 (63736058) + L2-2_DRe          LINE/L2                4065   4221    (17) 3186344  
  3441   14.2  3.9  8.5  chr7              10546355 10547176 (63735223) + Looper-N7_DR      DNA/Kolobok-T2          156    942    (73) 3186345  
  2976    5.2  0.0  0.3  chr7              10547177 10547561 (63734838) + PROTOP1_DR        DNA/P                     1    384     (0) 3186346  
   487   13.2  1.2  0.0  chr7              10547562 10547644 (63734755) C IS3EU-4_DR        DNA/IS3EU            (3746)  11283   11200 3186347  
   204   14.9  6.4  0.0  chr7              10547656 10547702 (63734697) C hAT-N166_DR       DNA/hAT-hAT5          (362)    178     129 3186348 *
  1442    8.6 17.4  1.3  chr7              10547701 10547959 (63734440) + HE1_DR1           SINE/tRNA-V-RTE          17    316    (86) 3186349  
   479    8.6  3.7  0.0  chr7              10547969 10548049 (63734350) C hAT-N166_DR       DNA/hAT-hAT5          (414)    126      43 3186348  
   672   15.9  0.0  0.9  chr7              10548248 10548361 (63734038) + DNAX-23_DR        DNA                    9442   9554  (2247) 3186350 *
  1238   16.1  9.8  0.4  chr7              10548260 10548515 (63733884) C SINE2-5_DR        SINE/tRNA-V-RTE         (1)    281       2 3186351  
   843   14.4  7.7  0.5  chr7              10549998 10550179 (63732220) + DNA11TA1_DR       DNA/CMC-EnSpm             9    203     (0) 3186352  
   380   12.3  2.4  3.6  chr7              10550180 10550263 (63732136) C EnSpm-N4B_DR      DNA/CMC-EnSpm?        (137)     83       1 3186353  
   335   17.8  8.2  3.1  chr7              10550257 10550268 (63732131) + EnSpm-N10_DR      DNA/CMC-EnSpm          7494   7618  (1687) 3186354 *
   539    9.4 14.0  0.8  chr7              10550269 10550375 (63732024) + LOOPERN6B_DR      DNA/Kolobok-T2?         676    796     (0) 3186355  
   481    8.9  0.0  0.0  chr7              10550382 10550460 (63731939) C EnSpm-N4B_DR      DNA/CMC-EnSpm?         (28)    192     114 3186356  
   388   16.3  3.7  2.8  chr7              10550515 10550621 (63731778) C EnSpm-N29_DR      DNA/CMC-EnSpm         (385)    108       1 3186357  
  4400    7.0  2.0  0.5  chr7              10550628 10551233 (63731166) + DIRS-1C-LTR_DR    LTR/Ngaro                 2    616     (2) 3186358  
   511    8.7  1.1  1.1  chr7              10551246 10551338 (63731061) C EnSpm-N4B_DR      DNA/CMC-EnSpm?        (127)     93       1 3186356  
   241   10.3  0.0  0.0  chr7              10551719 10551776 (63730623) C Polinton-1_DR     DNA/Maverick         (1299)  17186   17129 3186359 *
   324   11.9  1.7  0.0  chr7              10551734 10551792 (63730607) + Dada-tL_DR        DNA/Dada               9072   9131  (1276) 3186360  
   285   18.3  0.4  4.4  chr7              10552041 10552350 (63730049) + (TAA)n            Simple_repeat             1    297     (0) 3186361  
   273   19.4  0.5  4.8  chr7              10552396 10552608 (63729791) + (TAA)n            Simple_repeat             1    203     (0) 3186361  
   457   10.8  0.0  2.2  chr7              10552674 10552685 (63729714) C EnSpm-N42B_DR     DNA/CMC-EnSpm        (2821)   1483    1349 3186362  
   472    9.6  0.8  0.8  chr7              10552686 10552811 (63729588) C Mariner-N5C_DR    DNA/TcMar            (5577)   2344    2219 3186363 *
   650    4.4  0.0  1.1  chr7              10552723 10552814 (63729585) + DNA9-6_DR         DNA                    7431   7521   (363) 3186364  
   445    9.7  0.0  1.0  chr7              10552734 10552837 (63729562) C CryptonV-N5_DR    DNA/Crypton-V       (15298)   9239    9137 3186365 *
   312    9.8  0.0  5.9  chr7              10552815 10552828 (63729571) + Helitron-N2_DR    RC/Helitron            1486   1585   (878) 3186366 *
   289   15.4  0.0  0.0  chr7              10552958 10553009 (63729390) + piggyBac-N19_DR   DNA/PiggyBac?             1     52   (107) 3186367  
  1355   15.1 29.7  1.8  chr7              10553192 10553763 (63728636) + hAT-N190B_DR      DNA/hAT                   1    729     (9) 3186368  
   432   26.6  7.7  1.8  chr7              10554079 10554094 (63728305) + hAT-N22B_DR       DNA/hAT-Ac              783    925   (454) 3186369  
  1400    4.3  5.4  0.0  chr7              10554095 10554279 (63728120) C hAT-N4C_DR        DNA/hAT-Charlie         (0)    195       1 3186370  
   484   13.1  2.0 21.9  chr7              10554331 10554362 (63728037) C CryptonV-N1_DR    DNA/Crypton-V        (1900)   8151    8034 3186371  
   524   15.1  1.8  3.7  chr7              10554363 10554472 (63727927) C DNA6-6_DR         DNA                  (6698)   4583    4476 3186372 *
   587    9.6  6.4  0.0  chr7              10554387 10554480 (63727919) C DNA8-10_DR        DNA/hAT-Ac           (1819)   2199    2100 3186373  
   430   16.4  0.0  0.0  chr7              10554619 10554685 (63727714) C EnSpm-17_DR       DNA/CMC-EnSpm        (6381)   2895    2829 3186374 *
  1854   10.0  1.8  1.8  chr7              10554634 10554918 (63727481) C SINE2-4_DR        SINE/tRNA-V-RTE        (85)    286       2 3186375  
   305   17.9  2.9  4.3  chr7              10554858 10554927 (63727472) + DNA8-10_DR        DNA/hAT-Ac             2750   2818  (1200) 3186376 *
   252   25.7  2.7  1.3  chr7              10554861 10554935 (63727464) C DNA8-9_DR         DNA/hAT-Ac            (579)    872     797 3186377 *
 19356    1.3  1.9  5.7  chr7              10555256 10557735 (63724664) + EnSpm-N61_DR      DNA/CMC-EnSpm             1   2391  (1742) 3186378  
   251   30.3  0.0  9.4  chr7              10557649 10557758 (63724641) C Kolobok-2_DR      DNA/Kolobok-T2       (3339)   3361    3205 3186379 *
   719   24.6  0.0  0.0  chr7              10557671 10557812 (63724587) + (TCCG)n           Simple_repeat             3    144     (0) 3186380  
   288   21.0  0.0  0.0  chr7              10557759 10557820 (63724579) C ERV1-7_DR-I       LTR/ERV1             (4626)   2077    2016 3186381 *
   313   22.4  4.1  8.6  chr7              10557793 10557818 (63724581) + MuDR-2_DR         DNA/MULE-MuDR         15813  15833  (8100) 3186382  
  3598    6.3  4.8  0.7  chr7              10557819 10558344 (63724055) C Mariner-N38_DR    DNA/TcMar-Tc1           (0)    547       1 3186383  
  2047   13.0  4.2 10.0  chr7              10558345 10558474 (63723925) C EnSpm-6N1_DR      DNA/CMC-EnSpm        (8200)   1036     936 3186384 *
  3548    9.2  4.9  1.3  chr7              10558345 10558408 (63723991) + Merlin-1_DR       DNA/Merlin             1628   2238  (8289) 3186385  
  1190   13.5  4.2  0.0  chr7              10558346 10558537 (63723862) + HATN16_DR         DNA/hAT-Charlie         745    944     (0) 3186386 *
  8045    4.2  1.4  3.0  chr7              10558538 10560558 (63721841) + EnSpm-N61_DR      DNA/CMC-EnSpm          2475   5095  (1552) 3186387  
   242    3.2  0.0  0.0  chr7              10561027 10561057 (63721342) + Zisupton-5_DR     DNA/Zisupton           8991   9021     (0) 3186388  
  3006   10.6  0.6  1.4  chr7              10561075 10561561 (63720838) + Tx1-17_DR         LINE/L1-Tx1            4268   4750   (219) 3186389  
   414    4.2 15.3  0.0  chr7              10561571 10561642 (63720757) + Tx1-17_DR         LINE/L1-Tx1            4858   4940    (29) 3186389 *
   437   12.9  2.6  0.8  chr7              10561599 10561715 (63720684) C hAT-N68_DR        DNA/hAT-Ac             (37)   2995    2877 3186390 *
   502   13.0  3.2  0.0  chr7              10561620 10561742 (63720657) + Gypsy123-I_DR     LTR/Gypsy               560    686  (4728) 3186391  
   462   16.9  7.9  4.0  chr7              10561632 10561871 (63720528) C Zisupton-7_DR     DNA/Zisupton         (4587)  12495   12247 3186392 *
   574    4.2  0.9 14.3  chr7              10561640 10561750 (63720649) C EnSpm-N48_DR      DNA/CMC-EnSpm        (1869)   1709    1612 3186393 *
  1008   11.5  1.7 15.7  chr7              10561682 10561971 (63720428) + hAT-N91_DR        DNA/hAT-Ac               63    317    (38) 3186394  
   351   21.1  1.0  9.3  chr7              10561751 10561930 (63720469) + EnSpm-N42_DR      DNA/CMC-EnSpm           548    816   (436) 3186395 *
   246    7.7  0.0  2.6  chr7              10563750 10563789 (63718610) + hAT-N64B_DR       DNA/hAT-Ac             1115   1153  (2646) 3186396  
   666   11.8  1.8  1.8  chr7              10563809 10563920 (63718479) C Rex1-43_DRe       LINE/Rex-Babar          (5)    893     782 3186397  
  2611   10.9  3.4  1.8  chr7              10563921 10564368 (63718031) + HATN10_DR         DNA/hAT-Ac                1    455     (0) 3186398  
  1816    5.9  0.8  1.3  chr7              10564369 10564608 (63717791) C Rex1-43_DRe       LINE/Rex-Babar        (109)    789     551 3186397  
   227   15.4  5.7  7.2  chr7              10565029 10565098 (63717301) + Harbinger-5_DR    DNA/PIF-Harbinger       888    956  (5703) 3186399 *
   246    9.4 18.5  1.6  chr7              10565050 10565103 (63717296) C hAT-N89_DR        DNA/hAT-Ac           (1547)    311     249 3186400 *
   509    6.7  0.0  2.7  chr7              10565100 10565176 (63717223) C Rex1-43_DRe       LINE/Rex-Babar         (15)    883     809 3186401  
   266   14.3  0.0  0.0  chr7              10565164 10565205 (63717194) C EnSpm-10_DR       DNA/CMC-EnSpm        (5184)   1121    1080 3186402 *
  1397   15.4  1.8  4.0  chr7              10565171 10565448 (63716951) C CryptonV-N3_DR    DNA/Crypton-V       (19456)   1207     936 3186403  
  6019    6.7  0.9  5.5  chr7              10565492 10566437 (63715962) C HATN13B_DR        DNA/hAT-Ac              (0)    905       1 3186404  
   205   25.1  1.2  6.5  chr7              10566516 10566538 (63715861) + EnSpm-10_DR       DNA/CMC-EnSpm           393    469  (5836) 3186405  
   224   17.1  1.7  9.3  chr7              10566539 10566596 (63715803) C Zisupton-1_DR     DNA/Zisupton         (8999)    630     577 3186406 *
   249   17.4  6.9  4.0  chr7              10566568 10566639 (63715760) + Kolobok-N4_DR     DNA/Kolobok-T2         1891   1964  (1038) 3186407  
   342   15.3  0.0  1.7  chr7              10566645 10566704 (63715695) C EnSpm-10_DR       DNA/CMC-EnSpm        (5806)    499     441 3186408  
  1935    6.8  0.0  1.9  chr7              10566709 10566976 (63715423) C Rex1-43_DRe       LINE/Rex-Babar         (76)    822     560 3186409  
  2357   10.8  8.1  1.8  chr7              10567359 10567828 (63714571) C DNA-4-4_DR        DNA/Zator               (0)    680     182 3186410  
  2848    4.8  2.8  0.0  chr7              10567833 10568190 (63714209) + SINE2-3_DR        SINE/tRNA-V-RTE           1    368     (0) 3186411  
  1165    5.8  0.6  1.3  chr7              10568053 10568210 (63714189) C hAT-N167B_DR      DNA/hAT-Charlie       (192)   1381    1225 3186412 *
   638   14.1  7.4  0.0  chr7              10568197 10568317 (63714082) C DNA2-16_DR        DNA                 (10417)   7634    7505 3186413 *
   603   11.4 29.5  0.0  chr7              10568318 10568344 (63714055) C DNA-4-4_DR        DNA/Zator             (487)    192       1 3186414  
   819   21.9 12.7  0.0  chr7              10568375 10568611 (63713788) + Kolobok-N4_DR     DNA/Kolobok-T2         1877   2143   (859) 3186415  
   448   20.5 18.8  0.0  chr7              10568520 10568631 (63713768) C Kolobok-N7_DR     DNA/Kolobok-T2        (381)    795     663 3186416 *
   351   25.7  8.8  0.0  chr7              10568531 10568643 (63713756) + Zisupton-1_DR     DNA/Zisupton            500    622  (9007) 3186417 *
   263   30.7  4.0  5.2  chr7              10569052 10569226 (63713173) C L1-42_DR          LINE/L1                (34)   5776    5604 3186418  
   931    6.8 53.2  0.0  chr7              10569563 10569782 (63712617) C L2-2_DRe          LINE/L2                 (3)   4235    3899 3186419  
   399   20.8  2.7  7.3  chr7              10569792 10569978 (63712421) + hAT-N126B_DR      DNA/hAT-Ac              147    325   (275) 3186420  
   323   10.6  2.4  9.4  chr7              10569906 10570030 (63712369) C hAT-N155_DR       DNA/hAT-Tip100        (266)    322     206 3186421 *
   352    8.3  2.6  5.4  chr7              10569929 10570043 (63712356) C Helitron-2_DR     RC/Helitron         (15525)  11887   11776 3186422  
   307   12.0  1.4  6.6  chr7              10569938 10569960 (63712439) + DNA6-6_DR         DNA                    7753   7841  (3440) 3186423 *
   379    2.4  2.4  0.0  chr7              10569961 10570043 (63712356) C ERV1-7_DR-I       LTR/ERV1             (4897)   1806    1722 3186424  
   320   11.9  2.8  0.0  chr7              10569962 10569975 (63712424) + Kolobok-1_DR      DNA/Kolobok-T2         2845   2953  (3347) 3186425 *
   358    4.4  0.0  1.1  chr7              10569976 10570067 (63712332) + EnSpm-16_DR       DNA/CMC-EnSpm           601    691  (9093) 3186426  
   275   19.6 24.1  6.8  chr7              10570034 10570274 (63712125) + hAT-N126_DR       DNA/hAT-Ac              260    539     (0) 3186427 *
   275   15.9  8.8  7.2  chr7              10570218 10570285 (63712114) + DNA6-1_DR         DNA/hAT-hAT5            792    860   (289) 3186428  
   958   17.4  0.5  1.5  chr7              10570669 10570866 (63711533) + DNA11TA1_DR       DNA/CMC-EnSpm             7    202     (1) 3186429  
   279   20.0  0.0  0.0  chr7              10570911 10570970 (63711429) C IS3EU-5_DR        DNA/IS3EU            (2481)   5807    5748 3186430  
  1002   16.2  5.0  1.0  chr7              10571583 10571782 (63710617) C Kolobok-N1_DR     DNA/Kolobok-T2?        (26)    773     566 3186431  
  1142   14.1  0.5  0.5  chr7              10571959 10572144 (63710255) C Kolobok-N1_DR     DNA/Kolobok-T2?        (20)    779     594 3186432  
  1030   14.2  0.0  0.0  chr7              10572194 10572355 (63710044) + Kolobok-N1_DR     DNA/Kolobok-T2?          17    178   (621) 3186433  
   866   13.8  2.8  0.0  chr7              10572546 10572690 (63709709) C Kolobok-N1_DR     DNA/Kolobok-T2?        (25)    774     626 3186434  
   251   24.7 11.0  0.0  chr7              10573849 10573921 (63708478) + Harbinger-N27_DR  DNA/PIF-Harbinger?        8     88   (132) 3186435  
   569   19.9  5.8  0.7  chr7              10573958 10574094 (63708305) + Merlin-N1_DR      DNA/Merlin               13    156   (213) 3186436  
  1203   11.0  1.9  0.9  chr7              10574096 10574306 (63708093) C Gypsy40-LTR_DR    LTR/Gypsy               (0)    936     724 3186437  
   578   17.9  6.2  3.8  chr7              10574361 10574488 (63707911) + TDR22             DNA                    1125   1255     (0) 3186438  
   832   15.9  2.9  0.6  chr7              10574815 10574985 (63707414) + Harbinger-N32_DR  DNA/PIF-Harbinger       228    402     (4) 3186439  
   538   19.1  7.3  0.0  chr7              10575680 10575789 (63706610) + DNA-TTAA-2_DR     DNA                       1    118   (551) 3186440 *
  1811   18.9 19.8  4.4  chr7              10575778 10576407 (63705992) + hAT-N167B_DR      DNA/hAT-Charlie         127    849   (724) 3186441  
  7353    9.8  1.6  0.8  chr7              10576464 10577527 (63704872) C L2-1_DR           LINE/L2                 (1)   4984    3913 3186442  
  1034   13.6  7.3  0.5  chr7              10578591 10578782 (63703617) + DNA13TA1_DR       DNA/TcMar-Tc1             1    205   (113) 3186443  
  1482   10.0 28.9  0.0  chr7              10578783 10579081 (63703318) + DNA-X-5_DR        DNA/hAT                   2    387   (834) 3186444  
  1781    9.8  8.8  0.6  chr7              10579082 10579411 (63702988) + DNA-8-30_DR       DNA/hAT-Ac                2    358   (664) 3186445  
  1637   20.5  6.4 11.9  chr7              10579412 10579708 (63702691) + DNA8-8B_DR        DNA/hAT-Charlie         348    943   (280) 3186446  
  1611   10.8 15.6  0.6  chr7              10579683 10579970 (63702429) + DNA-X-5_DR        DNA/hAT                 527    857   (364) 3186447 *
   309   12.9  3.2  1.6  chr7              10579970 10580032 (63702367) + DNA-X-5_DR        DNA/hAT                1158   1221     (0) 3186448 *
   605   14.8 11.1  0.0  chr7              10580033 10580140 (63702259) + DNA13TA1_DR       DNA/TcMar-Tc1           199    318     (0) 3186449  
   807   13.6 38.9  0.6  chr7              10580145 10580396 (63702003) + Kolobok-N3_DR     DNA/Kolobok-T2?          23    370     (0) 3186450  
   219   20.4  4.1  0.0  chr7              10580619 10580667 (63701732) + TC1DR3            DNA/TcMar-Tc1             2     52  (1173) 3186451  
   460   21.0  8.1  2.1  chr7              10580897 10580930 (63701469) C DNA2-7_DR         DNA                  (4062)   5588    5445 3186452  
   501   17.6 17.6  0.0  chr7              10580931 10581032 (63701367) + Harbinger-8N2_DR  DNA/PIF-Harbinger         1    120   (428) 3186453  
   205   20.9  0.0  6.2  chr7              10581202 10581252 (63701147) + hAT5-N2_DR        DNA/hAT-hAT5           1121   1168  (1417) 3186454 *
   259   15.1  0.0  3.6  chr7              10581214 10581291 (63701108) + ENSPM-6_DR        DNA/CMC-EnSpm         14005  14044 (18572) 3186455 *
   410   18.4 11.9  8.2  chr7              10581228 10581428 (63700971) C hAT-N21B_DR       DNA/hAT-Ac             (85)   1216    1009 3186456  
  2787    9.7 15.6  0.2  chr7              10581516 10581982 (63700417) C TC1DR3            DNA/TcMar-Tc1           (5)   1220     682 3186457  
  2587    4.8  0.0  0.3  chr7              10581988 10582301 (63700098) C TC1DR3            DNA/TcMar-Tc1         (904)    321       9 3186457  
   204   19.6  2.1  2.1  chr7              10582280 10582326 (63700073) C DNA8-26_DR        DNA                  (2995)   1535    1489 3186458 *
   948   13.7 15.3  1.2  chr7              10583178 10583399 (63699000) C LINEX-1_DR        Retroposon            (211)    594     342 3186459  
   369   25.1  2.3  9.6  chr7              10583401 10584431 (63697968) + (TCCA)n           Simple_repeat             1    956     (0) 3186460  
  2288   13.8  1.6  0.3  chr7              10584604 10584981 (63697418) + LOOPERN4B_DR      DNA/Kolobok-T2            1    383   (120) 3186461  
  1598   13.0 13.9  2.6  chr7              10584994 10585297 (63697102) C DNA-X-7_DR        DNA                     (0)    646     309 3186462  
  6160    7.1  8.7  3.6  chr7              10585298 10586272 (63696127) + TE-X-3_DR         DNA/PIF-ISL2EU            1   1023     (0) 3186463  
   771   13.8  1.6  0.0  chr7              10586273 10586388 (63696011) + DNA-X-2_DR        DNA                     699    816     (0) 3186464  
   404   16.9  0.0  2.6  chr7              10586403 10586481 (63695918) + LOOPERN4B_DR      DNA/Kolobok-T2          427    503     (0) 3186465  
  1569    5.2 25.1  2.4  chr7              10586593 10586867 (63695532) + TE-X-3_DR         DNA/PIF-ISL2EU          150    485   (538) 3186466  
  2200   14.3  2.5  0.8  chr7              10587207 10587572 (63694827) C HE1_DR1           SINE/tRNA-V-RTE        (30)    372       1 3186467  
   428   27.8  0.0  0.0  chr7              10587490 10587586 (63694813) C EnSpm-N40_DR      DNA/CMC-EnSpm        (2896)   2498    2402 3186468 *
  1491    4.4  9.3  0.0  chr7              10587856 10588060 (63694339) C TC1DR3            DNA/TcMar-Tc1         (568)    657     434 3186469  
   535   12.0 10.0  3.6  chr7              10587989 10588118 (63694281) + Sola2-N3_DR       DNA/Sola-2             1193   1330  (1127) 3186470 *
  1129    8.1  4.8  2.4  chr7              10588064 10588228 (63694171) C DNA-2-2_DR        DNA                   (238)    169       1 3186471  
  2829   10.3  4.0  0.2  chr7              10588230 10588775 (63693624) + hAT-N22C_DR       DNA/hAT-Ac              247    799   (580) 3186472  
   232   16.8 20.4  0.8  chr7              10588797 10588904 (63693495) C Tx1-4_DR          LINE/L1-Tx1           (221)   5314    5186 3186473  
  1020   12.0  0.6  0.0  chr7              10589911 10589933 (63692466) + hAT-N167B_DR      DNA/hAT-Charlie        1218   1376   (197) 3186474  
  1046    7.4  0.0  0.0  chr7              10589934 10590068 (63692331) C SINE2-4_DR        SINE/tRNA-V-RTE         (0)    371     237 3186475  
   818   13.9  7.2  0.6  chr7              10589937 10590102 (63692297) C DNAX-23_DR        DNA                  (1425)  10376   10200 3186476 *
   428   22.4  0.5  1.9  chr7              10590094 10590129 (63692270) + DNA9-3_DR         DNA/MULE-MuDR?         9398   9608  (1771) 3186477 *
   504   14.8  0.0  5.3  chr7              10590110 10590288 (63692111) C Zisupton-6_DR     DNA/Zisupton         (5547)  16569   16400 3186478 *
   746   10.6  0.0 14.8  chr7              10590130 10590307 (63692092) + EnSpm-N25_DR      DNA/CMC-EnSpm           762    916  (3770) 3186479  
   238   21.9  0.5  7.1  chr7              10590143 10590157 (63692242) + Penelope-1_DR     LINE/Penelope          3978   4049   (397) 3186480 *
   279    9.6  0.0 16.1  chr7              10590158 10590330 (63692069) C DNA-2-32_DR       DNA/CMC-EnSpm?       (3166)   5616    5468 3186481  
   238   21.9  0.5  7.1  chr7              10590331 10590353 (63692046) + Penelope-1_DR     LINE/Penelope          4050   4175   (271) 3186480  
   335   13.8 25.0  0.0  chr7              10591093 10591208 (63691191) + DNA-N26B_DR       DNA                       1    145  (1009) 3186482 *
   814   18.2 10.4  7.3  chr7              10591115 10591566 (63690833) C DNA-N26_DR        DNA                   (118)    649      15 3186483 *
  1068    9.8 13.4  1.8  chr7              10591337 10591608 (63690791) + DNA-N26_DR        DNA                     487   1020   (134) 3186484  
   365   23.0  0.5  8.8  chr7              10591466 10591561 (63690838) + Zisupton-6_DR     DNA/Zisupton           8764   8934 (13182) 3186485 *
   398   11.0  1.9  2.9  chr7              10591562 10591664 (63690735) C Polinton-1_DR     DNA/Maverick         (1262)  17223   17122 3186486 *
   507    7.6  0.0  0.0  chr7              10591580 10591671 (63690728) C Harbinger1_DR     DNA/PIF-Harbinger    (1629)   2832    2741 3186487  
   317   20.5  0.0  9.3  chr7              10591584 10591701 (63690698) + IS3EU-1_DR        DNA/IS3EU              6640   6747  (1957) 3186488 *
  1152   13.5  2.2  5.9  chr7              10591604 10591831 (63690568) + Helitron-2_DR     RC/Helitron           23609  23828  (3584) 3186489  
   983   13.3 10.0  0.4  chr7              10591650 10591671 (63690728) + EnSpm-6N1_DR      DNA/CMC-EnSpm          6237   6364  (2872) 3186490 *
   365   23.0  0.5  8.8  chr7              10591665 10591675 (63690724) + Zisupton-6_DR     DNA/Zisupton           8935   8957 (13159) 3186485 *
  1156    7.9  0.7  0.0  chr7              10591672 10591823 (63690576) + SINE2-3_DR        SINE/tRNA-V-RTE         216    368     (0) 3186491  
   494    8.7  0.9  4.8  chr7              10591672 10591688 (63690711) C Zisupton-6_DR     DNA/Zisupton        (13517)   8599    8495 3186492 *
  1172   12.8  4.5  4.9  chr7              10591689 10591935 (63690464) C DNA9-3_DR         DNA/MULE-MuDR?       (9922)   1457    1212 3186493  
   514    9.6  1.9  0.0  chr7              10591871 10591974 (63690425) + MuDR-2_DR         DNA/MULE-MuDR         16353  16458  (7475) 3186494 *
   360   15.6  0.0  4.1  chr7              10591873 10591999 (63690400) C Dada-U6_DR        DNA/Dada             (1758)   7205    7084 3186495 *
   983   13.3 10.0  0.4  chr7              10591936 10591970 (63690429) + EnSpm-6N1_DR      DNA/CMC-EnSpm          6365   6587  (2649) 3186490  
   312   17.2 10.2  1.2  chr7              10591975 10592017 (63690382) + hAT-13_DR         DNA/hAT-Tip100         2424   2583   (219) 3186496  
   334   11.9  1.6  5.0  chr7              10592345 10592406 (63689993) + Merlin-2_DR       DNA/Merlin             6507   6566  (7355) 3186497  
  1366    8.9 20.4  1.1  chr7              10592409 10592702 (63689697) + Mariner-N31_DR    DNA/TcMar-Tc1             4    353   (187) 3186498  
  6189    7.6 15.7  0.3  chr7              10592709 10593769 (63688630) C DNA-2-10_DR       DNA/TcMar               (4)   1223       1 3186499  
   938    7.9  7.2  0.6  chr7              10593770 10593922 (63688477) + Mariner-N31_DR    DNA/TcMar-Tc1           356    518    (22) 3186500  
   236   23.4  5.2  8.4  chr7              10593921 10594055 (63688344) C DIRS-N4_DR        LTR/Ngaro            (4391)   1405    1275 3186501 *
   261   20.9  2.1  3.2  chr7              10593965 10594058 (63688341) + EnSpm-6N1_DR      DNA/CMC-EnSpm          2272   2364  (6872) 3186502  
   257   16.8  2.6 10.5  chr7              10593971 10594003 (63688396) C HATN1_DR          DNA/hAT               (115)    312     212 3186503 *
   310   15.8  0.0  8.6  chr7              10594004 10594079 (63688320) C Zisupton-6_DR     DNA/Zisupton        (19199)   2917    2848 3186504  
  1895    9.9  0.0  0.4  chr7              10594086 10594349 (63688050) + Harbinger-1N1_DR  DNA/PIF-Harbinger         1    263  (1394) 3186505  
  9854    3.5  1.2  1.2  chr7              10594354 10595559 (63686840) + Harbinger-4N1C_DR DNA/PIF-Harbinger         1   1206     (0) 3186506  
  7670   12.7  3.5  3.7  chr7              10595560 10596954 (63685445) + Harbinger-1N1_DR  DNA/PIF-Harbinger       265   1657     (0) 3186507  
   426    9.1  5.3  7.5  chr7              10596959 10597053 (63685346) C HATN1_DR          DNA/hAT               (206)    221     129 3186503  
   276   17.3  4.5  7.8  chr7              10596966 10597097 (63685302) + EnSpm-6N1_DR      DNA/CMC-EnSpm          2372   2499  (6737) 3186508 *
   413   20.7  4.2  1.6  chr7              10597042 10597159 (63685240) + CryptonV-2_DR     DNA/Crypton-V         20754  20874   (937) 3186509 *
   437   15.7  1.0  6.2  chr7              10597059 10597089 (63685310) C MuDR-2_DR         DNA/MULE-MuDR        (3644)  20289   20197 3186510  
   546    4.5  1.5  0.0  chr7              10597090 10597156 (63685243) C CryptonV-N4_DR    DNA/Crypton-V        (5610)   7883    7816 3186511  
  1125    5.9  4.7  2.3  chr7              10597162 10597333 (63685066) C CryptonV-N4_DR    DNA/Crypton-V        (5807)   7686    7511 3186511  
   349   20.2 10.7 12.7  chr7              10597166 10597381 (63685018) C Merlin-1_DR       DNA/Merlin           (6023)   4504    4293 3186512 *
   679   17.0  3.9  1.3  chr7              10597261 10597415 (63684984) + Harbinger-1_DR    DNA/PIF-Harbinger      2438   2596  (1313) 3186513  
   552   21.6  0.0  0.0  chr7              10597293 10597445 (63684954) + EnSpm-N2_DR       DNA/CMC-EnSpm          2912   3064   (951) 3186514 *
   851   10.7  0.7  0.0  chr7              10597312 10597461 (63684938) + hAT-2n1_DR        DNA/hAT-Charlie         983   1133    (77) 3186515  
   446   29.1  0.6  0.0  chr7              10597462 10597481 (63684918) + Zisupton-7_DR     DNA/Zisupton          12276  12406  (4676) 3186516  
  1620   15.2  1.2  3.0  chr7              10597857 10598196 (63684203) C hAT-N21B_DR       DNA/hAT-Ac             (91)   1210     877 3186517  
  1606   19.6 14.6 11.8  chr7              10598197 10598693 (63683706) C Merlin-1_DR       DNA/Merlin           (5322)   5205    4348 3186518  
   793   17.6  0.4 10.8  chr7              10598489 10598724 (63683675) + DNA8-10_DR        DNA/hAT-Ac             3654   3867   (151) 3186519 *
   200   16.1  0.0  0.0  chr7              10598814 10598844 (63683555) + BEL19-LTR_DR      LTR/Pao                1118   1148     (0) 3186520  
   204   10.7  0.0  0.0  chr7              10599061 10599088 (63683311) + Tc1-1_DR          DNA/TcMar-Tc1           191    218  (1407) 3186521  
  1049   14.1  0.5  0.5  chr7              10599099 10599284 (63683115) C Tc1-1_DR          DNA/TcMar-Tc1        (1439)    186       1 3186522  
  1384   19.0  2.7  3.3  chr7              10599285 10599606 (63682793) + DNA8-10_DR        DNA/hAT-Ac             3507   3826   (192) 3186523 *
  1831    9.9 10.6  0.0  chr7              10599315 10599616 (63682783) + HE1_DR1           SINE/tRNA-V-RTE          39    372    (30) 3186524  
   460   12.6  9.1  3.9  chr7              10599529 10599627 (63682772) C DNA9-6_DR         DNA                  (3320)   4564    4461 3186525 *
   200   22.0  8.1  4.7  chr7              10599808 10599823 (63682576) + Helitron-2_DR     RC/Helitron           12105  12122 (15290) 3186526  
  1082   12.6  5.9  6.8  chr7              10599824 10600045 (63682354) C ANGEL             DNA/Kolobok             (0)    309      90 3186527  
   350   20.8 14.0  3.3  chr7              10600090 10600108 (63682291) C IS4EU-1_DR        DNA/PIF-ISL2EU       (2590)   2414    2379 3186528  
  1289   12.8  5.1  0.8  chr7              10600109 10600344 (63682055) C ANGEL             DNA/Kolobok             (0)    309      64 3186529  
   804   10.4  0.0 21.9  chr7              10600340 10600523 (63681876) C ANGEL             DNA/Kolobok            (95)    214      64 3186530 *
   935    7.1  0.0  0.0  chr7              10600518 10600643 (63681756) C ANGEL             DNA/Kolobok            (94)    215      90 3186531  
   733   20.4  5.0  3.1  chr7              10600720 10600941 (63681458) + TE-X-13_DR        Unknown                1098   1323  (1102) 3186532 *
  1066   13.8  5.4  0.5  chr7              10600744 10600947 (63681452) C ANGEL             DNA/Kolobok             (6)    303      90 3186533  
   249   21.3  9.3  5.2  chr7              10601020 10601045 (63681354) C DNA-N33_DR        DNA                  (1012)    691     661 3186534  
  1190   14.0  9.9  0.0  chr7              10601046 10601267 (63681132) C ANGEL             DNA/Kolobok             (2)    307      64 3186535  
   312   25.1 12.5  9.9  chr7              10601121 10601288 (63681111) + hAT-N127_DR       DNA/hAT-Charlie        6788   6959  (3357) 3186536 *
   873   11.0  4.1  0.0  chr7              10601263 10601407 (63680992) + ANGEL             DNA/Kolobok              96    246    (63) 3186537  
   408   14.0  0.0  5.1  chr7              10601334 10601416 (63680983) + EnSpm-N6B_DR      DNA/CMC-EnSpm?          598    676  (2574) 3186538 *
   611   17.0  2.0  7.2  chr7              10601374 10601519 (63680880) + TE-X-13_DR        Unknown                1185   1323  (1102) 3186539 *
   817    9.8  1.6  0.0  chr7              10601403 10601525 (63680874) C ANGEL             DNA/Kolobok            (95)    214      90 3186540  
 11477    3.4  5.0  0.1  chr7              10601621 10603045 (63679354) C Mariner-N22_DRe   DNA/TcMar-ISRm11        (0)   1705     210 3186541  
  2754    4.0  0.0  0.6  chr7              10603046 10603392 (63679007) + SINE3-1           SINE/5S-Deu-L2            2    346   (244) 3186542  
  2177    8.7  4.0  0.0  chr7              10603539 10603808 (63678591) + HE1_DR1           SINE/tRNA-V-RTE          39    321    (81) 3186543  
   250    9.7 19.4  0.0  chr7              10603809 10603870 (63678529) C TDR9              DNA                     (0)    208     135 3186544  
   210   23.9  4.3  2.9  chr7              10604052 10604064 (63678335) + hAT-N79_DR        DNA/hAT-Ac             1680   1693   (396) 3186545  
  1192   13.9  5.3  0.0  chr7              10604065 10604273 (63678126) C ANGEL             DNA/Kolobok             (0)    309      90 3186546  
   528   21.4  6.0 10.7  chr7              10604274 10604295 (63678104) C Merlin-2_DR       DNA/Merlin           (6512)   7405    7185 3186547  
   385   21.6  6.7  6.7  chr7              10604311 10604331 (63678068) C IS3EU-4_DR        DNA/IS3EU           (10436)   4593    4573 3186548  
  1294   13.2  4.2  1.2  chr7              10604332 10604568 (63677831) C ANGEL             DNA/Kolobok             (2)    307      64 3186549  
   520   19.2 14.3  3.8  chr7              10604530 10604697 (63677702) C hAT-N127_DR       DNA/hAT-Charlie        (94)  10222   10038 3186550 *
   809   12.2  9.3  0.0  chr7              10604563 10604701 (63677698) C ANGEL             DNA/Kolobok            (94)    215      64 3186551  
   342   23.1  8.9  6.2  chr7              10604571 10604727 (63677672) C DNA7-N1_DR        DNA/Zisupton         (2204)   8213    8053 3186552 *
   591   18.9  8.4  3.7  chr7              10604665 10604696 (63677703) C hAT-N127_DR       DNA/hAT-Charlie        (96)  10220   10060 3186553  
   788    9.8  2.5  0.0  chr7              10604697 10604818 (63677581) C ANGEL             DNA/Kolobok            (95)    214      90 3186554  
   766   18.3  6.6  3.4  chr7              10604890 10604916 (63677483) + TE-X-13_DR        Unknown                1092   1125  (1300) 3186555  
  1304   10.7  6.2  0.0  chr7              10604917 10605140 (63677259) C ANGEL             DNA/Kolobok             (2)    307      70 3186556  
   316   16.5  5.7  3.3  chr7              10605064 10605151 (63677248) C Helitron-2_DR     RC/Helitron         (19357)   8055    7966 3186557 *
   619   14.2  1.9 11.7  chr7              10605109 10605134 (63677265) + DNA7-N1_DR        DNA/Zisupton           8083   8227  (2190) 3186558  
   819   10.7  0.0  1.5  chr7              10605135 10605267 (63677132) + ANGEL             DNA/Kolobok              90    220    (89) 3186559  
   469   20.9  2.0 12.2  chr7              10605346 10605365 (63677034) C EnSpm-N40_DR      DNA/CMC-EnSpm        (2521)   2873    2868 3186560  
  1176   11.4  5.5  0.0  chr7              10605366 10605566 (63676833) C ANGEL             DNA/Kolobok             (2)    307      96 3186561  
   455   27.9  0.0  8.4  chr7              10605643 10605861 (63676538) C EnSpm-8_DR        DNA/CMC-EnSpm        (3212)   6229    6028 3186562 *
  1426    9.9  4.2  0.0  chr7              10605666 10605878 (63676521) C ANGEL             DNA/Kolobok            (23)    286      65 3186563  
   589   24.3  6.1  4.3  chr7              10605842 10606022 (63676377) C hAT-N127_DR       DNA/hAT-Charlie        (95)  10221   10038 3186564 *
   927   13.2  0.0  0.7  chr7              10605875 10606026 (63676373) C ANGEL             DNA/Kolobok            (95)    214      64 3186565  
   623   23.9  5.7  2.0  chr7              10605989 10606180 (63676219) C hAT-N127_DR       DNA/hAT-Charlie        (95)  10221   10023 3186566 *
   952   12.4  0.7  0.0  chr7              10606020 10606172 (63676227) C ANGEL             DNA/Kolobok            (92)    217      64 3186567  
   643   20.5  1.6  5.4  chr7              10606027 10606058 (63676341) C EnSpm-7_DR        DNA/CMC-EnSpm        (1691)   9315    9160 3186568 *
   210   24.3  0.0 16.1  chr7              10606129 10606236 (63676163) + EnSpm-N47B_DR     DNA/CMC-EnSpm?         1340   1432     (0) 3186569  
  1342   14.2  0.0  0.5  chr7              10606237 10606382 (63676017) C ANGEL             DNA/Kolobok           (164)    145       1 3186570  
   352   25.7  2.6  4.8  chr7              10606173 10606211 (63676188) + DNA7-N1_DR        DNA/Zisupton           8099   8286  (2131) 3186571 *
   324   12.2  0.0  0.0  chr7              10606340 10606388 (63676011) C DNA2-16_DR        DNA                  (7961)  10090   10042 3186572  
  1842    7.0  2.9  0.0  chr7              10607084 10607325 (63675074) C LOOPERN4B_DR      DNA/Kolobok-T2         (63)    440     192 3186573  
   361   27.4  0.0  0.0  chr7              10607487 10607570 (63674829) + ENSPM-6_DR        DNA/CMC-EnSpm         13925  14008 (18608) 3186574 *
   376   24.0  1.0  1.0  chr7              10607498 10607598 (63674801) + hAT-N47C_DR       DNA/hAT-Tip100         1187   1287  (1172) 3186575 *
  1195   25.7 10.6  2.5  chr7              10607511 10608332 (63674067) C Zisupton-6_DR     DNA/Zisupton        (12854)   9262    8376 3186576  
   445    9.3  0.0  1.9  chr7              10608188 10608351 (63674048) C DNA-8-29_DR       DNA/hAT-Tip100         (77)    943     783 3186577 *
  1305   20.8  1.8 27.0  chr7              10608207 10608576 (63673823) + DNA8-10_DR        DNA/hAT-Ac             1601   2184  (1833) 3186578  
  2177   13.1  3.1  0.0  chr7              10608577 10608935 (63673464) + HE1_DR1           SINE/tRNA-V-RTE           3    372    (30) 3186579  
   818   19.8  8.4  1.7  chr7              10608737 10608962 (63673437) C DNA7-N2_DR        DNA/hAT-hAT6          (378)   1636    1396 3186580 *
   566   22.2  1.6 26.1  chr7              10608810 10609322 (63673077) + Penelope-1_DR     LINE/Penelope          3733   4145   (301) 3186581 *
   745   14.3  3.0  4.1  chr7              10609138 10609334 (63673065) C DNA8-25_DR        DNA                  (3145)    822     628 3186582 *
  2264   22.1  0.2  0.6  chr7              10609166 10609744 (63672655) + Zisupton-6_DR     DNA/Zisupton           8426   8945 (13171) 3186583  
   670   24.6  2.9  0.4  chr7              10609335 10609382 (63673017) + EnSpm-N42_DR      DNA/CMC-EnSpm           565    815   (437) 3186584 *
   377   27.0  6.9  1.5  chr7              10609577 10609764 (63672635) C DNA-N43_DR        DNA/TcMar-Fot1        (347)    707     510 3186585 *
  2300   15.2  1.5  3.9  chr7              10609618 10609634 (63672765) + hAT-N137_DR       DNA/hAT-Ac                7     23  (3548) 3186586  
   484   22.1  0.8  3.1  chr7              10609635 10609765 (63672634) C ENSPM-6_DR        DNA/CMC-EnSpm         (840)  31776   31649 3186587  
   285   21.4 11.1  0.0  chr7              10609655 10609780 (63672619) + EnSpm-N13_DR      DNA/CMC-EnSpm          8205   8344 (13805) 3186588 *
  2300   15.2  1.5  3.9  chr7              10609781 10610123 (63672276) + hAT-N137_DR       DNA/hAT-Ac               24    382  (3189) 3186586  
   598   12.9  1.0  2.9  chr7              10610146 10610249 (63672150) + hAT-N137_DR       DNA/hAT-Ac              756    857  (2714) 3186589  
  1393   11.3  9.2  0.4  chr7              10610362 10610600 (63671799) + ANGEL             DNA/Kolobok              50    309     (0) 3186590  
   338   22.4  0.9  1.9  chr7              10610504 10610612 (63671787) + EnSpm-15_DR       DNA/CMC-EnSpm          9922  10029  (1425) 3186591 *
   273   19.3  0.0  0.0  chr7              10610848 10610904 (63671495) + Zisupton-6_DR     DNA/Zisupton           8931   8987 (13129) 3186592 *
  2714   12.5  4.9  4.9  chr7              10610861 10611407 (63670992) + Mariner-N38_DR    DNA/TcMar-Tc1             1    547     (0) 3186593  
   216   19.8  7.9  9.1  chr7              10611408 10611443 (63670956) + hAT-N164_DR       DNA/hAT-Tip100         1360   1394   (646) 3186594  
   209   13.0  0.0  8.1  chr7              10611740 10611806 (63670593) + EnSpm-N20_DR      DNA/CMC-EnSpm          1155   1216  (1658) 3186595  
   330   14.9  0.3  7.9  chr7              10612102 10612123 (63670276) + A-rich            Low_complexity            1    228     (0) 3186596  
   250   17.9  3.1  8.4  chr7              10612124 10612348 (63670051) C DNA-N26B_DR       DNA                    (97)   1057     844 3186597  
   213   18.2  3.3  4.4  chr7              10612293 10612384 (63670015) C hAT-10_DR         DNA/hAT-Tip100        (247)   4233    4143 3186598 *
   317   12.4  0.0  5.0  chr7              10613231 10613357 (63669042) + hAT-N127_DR       DNA/hAT-Charlie        2047   2167  (8149) 3186599  
   295    4.1  0.0 28.0  chr7              10613237 10613373 (63669026) C DNA8-10_DR        DNA/hAT-Ac           (2311)   1707    1601 3186600 *
   234    8.8  4.0  0.7  chr7              10613242 10613253 (63669146) C Zisupton-7_DR     DNA/Zisupton         (4526)  12556   12535 3186601 *
   370    1.6  1.4  8.4  chr7              10613254 10613393 (63669006) + DNA-2-32_DR       DNA/CMC-EnSpm?         5485   5615  (3167) 3186602 *
  1887    8.8  0.1 31.1  chr7              10613271 10613981 (63668418) + EnSpm-6N1_DR      DNA/CMC-EnSpm           948   1454  (7782) 3186603  
   234    8.8  4.0  0.7  chr7              10613394 10613538 (63668861) C Zisupton-7_DR     DNA/Zisupton         (4526)  12534   12250 3186601 *
  3745    8.1  0.2  0.2  chr7              10613544 10614075 (63668324) + Mariner-N38_DR    DNA/TcMar-Tc1             2    533    (14) 3186604  
   261   15.9  2.8  2.8  chr7              10614161 10614231 (63668168) C Gypsy-228_DR-LTR  LTR/Gypsy              (20)    676     606 3186605  
   216   12.1  0.0  0.0  chr7              10614295 10614327 (63668072) + Merlin-1_DR       DNA/Merlin             5573   5605  (4922) 3186606 *
  2556    4.6  1.8  0.9  chr7              10614327 10614658 (63667741) C L2-1_DR           LINE/L2                 (0)   4985    4651 3186607  
   213   13.9  0.0  0.0  chr7              10614851 10614886 (63667513) C hAT-N133_DR       DNA/hAT-Ac            (438)    185     150 3186608 *
   496   21.2 13.4  5.2  chr7              10614886 10615154 (63667245) + Copia-10B_DR-LTR  LTR/Gypsy?               58    347    (98) 3186609  
   203   16.2  0.0  0.0  chr7              10615160 10615196 (63667203) + DNA2-14_DR        DNA                    6774   6810   (812) 3186610  
  4354    3.9  0.6  0.4  chr7              10615833 10616374 (63666025) + SINE3-1           SINE/5S-Deu-L2            2    544    (46) 3186611  
  3187    5.9  2.4  0.0  chr7              10616375 10616796 (63665603) + DNA-8-16_DR       DNA/hAT-hobo?             1    432  (1459) 3186612 *
  3973    4.9  5.8  3.6  chr7              10616790 10617363 (63665036) + DNA-8-16_DR       DNA/hAT-hobo?          1306   1891     (0) 3186613  
   393    2.1  0.0  0.0  chr7              10617364 10617411 (63664988) + SINE3-1           SINE/5S-Deu-L2          537    584     (6) 3186611  
  3307   12.0  3.1 33.0  chr7              10617439 10618208 (63664191) + Mariner-N20_DR    DNA/TcMar-Tc1             1    602   (267) 3186614  
  1184   11.5  1.1  0.0  chr7              10618214 10618395 (63664004) + Mariner-N20_DR    DNA/TcMar-Tc1           420    603   (266) 3186615 *
  1436   12.9  3.7 11.3  chr7              10618393 10618715 (63663684) + Mariner-N20_DR    DNA/TcMar-Tc1           418    718   (151) 3186616  
   348   22.4  7.1  0.0  chr7              10618743 10618827 (63663572) C L1-13_DR          LINE/L1              (3794)   1987    1897 3186617  
  1648   11.7 18.2  8.0  chr7              10618830 10619295 (63663104) C hAT-N86_DR        DNA/hAT-Ac              (0)    544      35 3186618  
   385   18.3  6.1  0.0  chr7              10619289 10619370 (63663029) + DNAX-23_DR        DNA                    9440   9526  (2275) 3186619 *
   419   14.5  0.0  0.0  chr7              10619300 10619368 (63663031) + DNA7-N2_DR        DNA/hAT-hAT6           1427   1495   (519) 3186620  
   346   11.2 13.4  2.2  chr7              10619303 10619384 (63663015) C DNA6-6_DR         DNA                  (6726)   4555    4465 3186621 *
  1620   10.6 10.6  0.0  chr7              10619385 10619658 (63662741) C Kolobok-N6_DR     DNA/Kolobok-T2?       (164)    303       1 3186622  
   849   15.4  8.7  6.8  chr7              10619667 10619896 (63662503) C Kolobok-N13_DR    DNA                   (225)    234       1 3186623  
   200   30.6  3.5  7.3  chr7              10620200 10620312 (63662087) C DNA-2-32_DR       DNA/CMC-EnSpm?       (6039)   2743    2635 3186624 *
   505   16.8  0.2 11.0  chr7              10620215 10620360 (63662039) C CryptonV-N5_DR    DNA/Crypton-V       (20364)   4173    4089 3186625  
  3114   10.9 10.4  2.3  chr7              10620608 10621163 (63661236) + TDR22             DNA                       2    601   (654) 3186626  
   268   14.4  0.0  1.3  chr7              10621132 10621218 (63661181) + hAT-N36B_DR       DNA/hAT                 164    245  (1138) 3186627 *
   251   16.7  0.0 13.1  chr7              10621168 10621236 (63661163) + EnSpm-9_DR        DNA/CMC-EnSpm           675    735  (7885) 3186628 *
  1603   11.4  7.3  0.7  chr7              10621201 10621473 (63660926) + LOOPERN6B_DR      DNA/Kolobok-T2?         418    708    (88) 3186629  
   225   12.5  0.0  0.0  chr7              10621473 10621504 (63660895) + LOOPERN6B_DR      DNA/Kolobok-T2?         765    796     (0) 3186630 *
  2464    4.2 44.1  0.0  chr7              10622072 10622520 (63659879) + Kolobok-1N1_DR    DNA/Kolobok-T2            1    648   (775) 3186631  
  1104   12.8 12.1  4.8  chr7              10622521 10622792 (63659607) + DNA8-3_DR         DNA/hAT-Tip100            1    256  (1131) 3186632  
   353    0.0  0.0  2.2  chr7              10622794 10622839 (63659560) + Kolobok-1N1_DR    DNA/Kolobok-T2         1379   1423     (0) 3186633  
  1908   12.7  7.7  2.8  chr7              10622854 10623257 (63659142) C EnSpm-N21_DR      DNA/CMC-EnSpm          (53)    426       4 3186634  
   346    9.1  0.0  0.0  chr7              10623964 10624007 (63658392) C HATN8_DR          DNA/Zisupton           (48)    207     164 3186635  
   250   14.1  3.2  2.1  chr7              10623994 10624087 (63658312) C DNA-TA-4_DR       DNA/TcMar            (3643)   6152    6058 3186636 *
  1061   15.5  8.1 13.1  chr7              10624007 10624485 (63657914) + MuDR-3_DR         DNA/MULE-MuDR           703   1358  (5614) 3186637  
   227   19.2  2.0  1.0  chr7              10624486 10624497 (63657902) C DNA9-3_DR         DNA/MULE-MuDR?      (10317)   1062     962 3186638  
   330   14.9  0.0  1.1  chr7              10624498 10624585 (63657814) C CryptonV-N4_DR    DNA/Crypton-V        (9439)   4054    3968 3186639  
  1061   15.5  8.1 13.1  chr7              10624586 10624618 (63657781) + MuDR-3_DR         DNA/MULE-MuDR          1359   1406  (5566) 3186637  
  1094    9.9 13.7  0.0  chr7              10624906 10625087 (63657312) C HATN8_DR          DNA/Zisupton           (48)    207       1 3186640  
   225   14.3  0.0  0.0  chr7              10625293 10625362 (63657037) C DNA-6-N2_DR       DNA                  (4200)    856     787 3186641 *
  1103   18.1  6.3 11.8  chr7              10625313 10625900 (63656499) + MuDR-3_DR         DNA/MULE-MuDR           701   1259  (5713) 3186642  
   235   16.7  0.0  4.5  chr7              10625862 10625930 (63656469) + Helitron-1_DR     RC/Helitron           26144  26209    (91) 3186643 *
  1355   11.4  0.9  3.3  chr7              10625899 10626116 (63656283) C TDR17B            DNA/Sola-1            (924)    622     410 3186644  
  1265   14.7  2.0  3.3  chr7              10625900 10626145 (63656254) + HE1_DR1           SINE/tRNA-V-RTE         156    398     (4) 3186645 *
   890   15.9  2.9 12.4  chr7              10625902 10626174 (63656225) C IS3EU-4_DR        DNA/IS3EU            (2361)  12668   12419 3186646 *
  1819   11.0  4.3  3.3  chr7              10626434 10626735 (63655664) + Kolobok-N7_DR     DNA/Kolobok-T2            1    305   (871) 3186647  
  1612    9.2  4.0  1.1  chr7              10626743 10626962 (63655437) + Kolobok-N7_DR     DNA/Kolobok-T2          547    773   (403) 3186648  
   351    6.7  1.4  4.9  chr7              10626963 10627047 (63655352) + DIRS-1B-LTR_DR    LTR/Ngaro                 1     55  (4012) 3186649  
   203   17.1  0.0  0.0  chr7              10627563 10627603 (63654796) + EnSpm-N48B_DR     DNA/CMC-EnSpm          5408   5448  (1511) 3186650 *
  1158   18.0  0.0  7.2  chr7              10627568 10627599 (63654800) + (CAGA)n           Simple_repeat             1     47   (626) 3186651  
   879   18.4  1.1  0.5  chr7              10627600 10627877 (63654522) + (TGGA)n           Simple_repeat             1    279     (0) 3186652  
   441   25.3  8.1  6.1  chr7              10627760 10628462 (63653937) + Polinton-4_DR     DNA/Maverick          12313  12851  (7436) 3186653 *
  1158   18.0  0.0  7.2  chr7              10627878 10628293 (63654106) + (CAGA)n           Simple_repeat            48    673     (0) 3186651  
  1019   12.5  0.3  5.5  chr7              10627887 10628253 (63654146) + (TAGA)n           Simple_repeat             1    521    (53) 3186654 *
   794   16.4  0.0 12.8  chr7              10628254 10628456 (63653943) + (TGGA)n           Simple_repeat             1    180     (0) 3186655  
  1019   12.5  0.3  5.5  chr7              10628457 10628492 (63653907) + (TAGA)n           Simple_repeat           522    574     (0) 3186654  
  2087   13.5  7.4  0.7  chr7              10628782 10629200 (63653199) + Mariner-N38_DR    DNA/TcMar-Tc1           101    547     (0) 3186656  
  2155   13.2  5.3  1.0  chr7              10629397 10629772 (63652627) + HARBINGERN2C_DR   DNA/PIF-Harbinger         1    392   (551) 3186657  
  5242    6.1  2.7  0.0  chr7              10629789 10630456 (63651943) C EXPANDER1_DR      LINE/RTE-BovB           (2)   3363    2678 3186658  
  1625    8.9  0.4  0.4  chr7              10630459 10630695 (63651704) + HARBINGERN2C_DR   DNA/PIF-Harbinger       446    682   (261) 3186659  
  3100    6.8 27.1  0.7  chr7              10630696 10631245 (63651154) C DNA6-9_DR         DNA/hAT-hAT5            (0)    694       1 3186660  
  1147   11.5  4.5  5.5  chr7              10631246 10631447 (63650952) + HARBINGERN2B_DR   DNA/PIF-Harbinger       490    689   (110) 3186661  
   918    8.5  0.8  0.0  chr7              10631437 10631565 (63650834) + LOOPERN6B_DR      DNA/Kolobok-T2?         175    304   (492) 3186662 *
   241    7.8  2.7  6.0  chr7              10631891 10631979 (63650420) + T-rich            Low_complexity            1    191    (97) 3186663  
   218    5.5  7.2  1.7  chr7              10631980 10632145 (63650254) + (TTTA)n           Simple_repeat             4    178     (0) 3186664  
   241    7.8  2.7  6.0  chr7              10632146 10632188 (63650211) + T-rich            Low_complexity          192    288     (0) 3186663 *
   259   19.3  0.8  6.3  chr7              10632171 10632200 (63650199) + hAT-2_DR          DNA/hAT-Charlie        2344   2425   (111) 3186665  
   283   17.1  0.0  0.0  chr7              10632201 10632288 (63650111) + DNA7-N1_DR        DNA/Zisupton           9227   9314  (1103) 3186666 *
   314   14.6  0.0  8.1  chr7              10632223 10632289 (63650110) + IS3EU-1_DR        DNA/IS3EU              6646   6707  (1997) 3186667  
   210   24.6  3.2 17.1  chr7              10632256 10632441 (63649958) C EnSpm-N10_DR      DNA/CMC-EnSpm        (1966)   7342    7179 3186668 *
   259   19.3  0.8  6.3  chr7              10632290 10632303 (63650096) + hAT-2_DR          DNA/hAT-Charlie        2426   2469    (67) 3186665  
   347    8.4  4.5  2.7  chr7              10632355 10632464 (63649935) C Gypsy82-LTR_Dr    LTR/Gypsy             (582)    763     652 3186669 *
   367    3.5  4.6  0.0  chr7              10632387 10632473 (63649926) C Polinton-4N1_DR   DNA/Maverick         (5642)   4794    4704 3186670  
   279   20.0  0.0  0.0  chr7              10632565 10632619 (63649780) + ANGEL             DNA/Kolobok               1     55   (254) 3186671  
   207   21.4  1.8  1.8  chr7              10632619 10632675 (63649724) + hAT-N104_DR       DNA/hAT-Tip100           29     85   (445) 3186672 *
   205   16.7  0.0  0.0  chr7              10632784 10632819 (63649580) + hAT-N104_DR       DNA/hAT-Tip100          495    530     (0) 3186673  
   710   13.0  0.0  0.9  chr7              10632820 10632935 (63649464) + ANGEL             DNA/Kolobok             125    239    (70) 3186674  
   470   20.6  5.5  2.7  chr7              10632824 10632968 (63649431) + EnSpm-N10_DR      DNA/CMC-EnSpm          1753   1901  (7407) 3186675 *
   202   28.1  7.3  0.0  chr7              10633002 10633097 (63649302) C Merlin-2_DR       DNA/Merlin           (6512)   7409    7307 3186676 *
   330   24.8  4.0  0.0  chr7              10633021 10633121 (63649278) C ANGEL             DNA/Kolobok            (24)    285     181 3186677  
  1114    9.1 10.9  0.0  chr7              10633186 10633360 (63649039) C TDR19C            DNA/hAT-Charlie         (0)    396     203 3186678  
   332   14.3 18.2  0.0  chr7              10633706 10633782 (63648617) C HATN17_DR         DNA/hAT-Tip100       (1112)    435     345 3186679 *
  1912    7.8 10.6  0.0  chr7              10633718 10634001 (63648398) C HE1_DR1           SINE/tRNA-V-RTE        (77)    325      12 3186680  
   201   23.2  1.1  4.6  chr7              10634690 10634870 (63647529) + CT-rich           Low_complexity            1    175     (0) 3186681  
   244   24.4  0.0  2.8  chr7              10634956 10635159 (63647240) + CT-rich           Low_complexity            1    198     (0) 3186682  
   279   19.4  0.0  1.9  chr7              10635886 10636146 (63646253) + CT-rich           Low_complexity            1    256     (0) 3186683  
   314   13.3  0.0  6.0  chr7              10636547 10636634 (63645765) + EnSpm-N10_DR      DNA/CMC-EnSpm          7157   7239  (2069) 3186684 *
   419    6.4  0.0  0.0  chr7              10636566 10636659 (63645740) + Polinton-4N1_DR   DNA/Maverick           4710   4803  (5633) 3186685  
   357    5.2  1.0  0.0  chr7              10636578 10636673 (63645726) C EnSpm-N14_DR      DNA/CMC-EnSpm         (929)   3651    3555 3186686 *
   259   24.1  5.8  7.8  chr7              10636615 10636942 (63645457) + EnSpm-9_DR        DNA/CMC-EnSpm           728   1049  (7571) 3186687 *
   288   12.2  0.0  1.9  chr7              10636674 10636684 (63645715) C Polinton-1_DR     DNA/Maverick          (799)  17684   17580 3186688  
   542   19.1  0.1 10.0  chr7              10636685 10636744 (63645655) + (TG)n             Simple_repeat             1    234   (229) 3186689  
   365   20.5  5.2  7.4  chr7              10636745 10636977 (63645422) C DNA-N43_DR        DNA/TcMar-Fot1        (332)    722     533 3186690  
   252   20.9  3.5 10.6  chr7              10636945 10637115 (63645284) + hAT-N48B_DR       DNA/hAT-Ac             1529   1688   (452) 3186691 *
   375   21.4  0.2 13.7  chr7              10636978 10637016 (63645383) C ERV1-N3-I_DR      LTR/ERV1              (828)   3763    3587 3186692  
   292   23.0  3.0  3.9  chr7              10636995 10637033 (63645366) + hAT-2n1_DR        DNA/hAT-Charlie        1041   1139    (71) 3186693 *
   360   20.9  0.1 11.6  chr7              10637017 10637033 (63645366) + Zisupton-7_DR     DNA/Zisupton          11374  11536  (5546) 3186694  
   308   11.0  0.0  2.7  chr7              10637034 10637108 (63645291) C DNA-N43_DR        DNA/TcMar-Fot1        (336)    718     646 3186695 *
   542   19.1  0.1 10.0  chr7              10637034 10637089 (63645310) + (TG)n             Simple_repeat           235    463     (0) 3186689  
   339   12.9  1.4  0.0  chr7              10637046 10637115 (63645284) + EnSpm-9_DR        DNA/CMC-EnSpm           724    794  (7826) 3186696 *
  3389   11.2  5.1  0.6  chr7              10637309 10637822 (63644577) C Tc1-5_DR          DNA/TcMar-Tc1           (0)   1234     698 3186697  
   333   13.1  0.7  4.8  chr7              10637880 10638031 (63644368) C Dada-tA_DR        DNA/Dada              (330)   8342    8197 3186698 *
   347   12.4  5.0  1.4  chr7              10637900 10638038 (63644361) + Zisupton-7_DR     DNA/Zisupton          12360  12503  (4579) 3186699 *
   492    5.8  0.8  0.0  chr7              10637912 10638031 (63644368) C Harbinger-N17_DR  DNA/PIF-Harbinger    (1207)    438     318 3186700  
   427   11.7  1.5  3.9  chr7              10637915 10637927 (63644472) + DNA9-6_DR         DNA                    7404   7469   (415) 3186701 *
   495    0.9  0.0  2.8  chr7              10637928 10638037 (63644362) + EnSpm-N42B_DR     DNA/CMC-EnSpm          1336   1442  (2862) 3186702 *
  1698   14.2  0.6  3.9  chr7              10637951 10638265 (63644134) C Merlin-1_DR       DNA/Merlin           (8898)   1629    1325 3186703  
   295   16.6  7.5  2.4  chr7              10638032 10638070 (63644329) C Mariner-N29_DR    DNA/TcMar-ISRm11     (1269)    495     329 3186704 *
  1460   12.2 25.9  6.8  chr7              10638486 10638871 (63643528) C DNA-X-4_DR        DNA                   (728)    517      58 3186705  
   362   25.8  1.0  1.0  chr7              10638794 10638891 (63643508) C Merlin-1_DR       DNA/Merlin           (9264)   1263    1166 3186703 *
  3367    6.7  0.4  3.2  chr7              10638874 10639353 (63643046) C Merlin-1_DR       DNA/Merlin           (9006)   1521    1055 3186706  
   762   15.3  5.3  7.4  chr7              10639145 10639391 (63643008) C MuDR-2N1_DR       DNA/MULE-MuDR        (7476)   4749    4508 3186707 *
   676   19.4  5.6  1.6  chr7              10639280 10639560 (63642839) C Helitron-2_DR     RC/Helitron         (15543)  11869   11737 3186708 *
   260   24.6  0.0  3.5  chr7              10639535 10639593 (63642806) + SAT-23_DR         Satellite              2924   2980  (1724) 3186709 *
   601   17.0  8.7  1.1  chr7              10639856 10640027 (63642372) C ASAT_CY           Satellite              (77)    185       1 3186710  
   491    2.9  8.8  0.0  chr7              10640050 10640117 (63642282) + DNA-8-3_DR        DNA/P                     1     74  (1089) 3186711  
  2427   10.6 21.0  0.0  chr7              10640140 10640631 (63641768) C DNA8-3_DR         DNA/hAT-Tip100        (832)    555       1 3186712  
  5841    7.5  7.5  0.3  chr7              10640632 10641476 (63640923) + DNA-8-3_DR        DNA/P                    93    998   (165) 3186713  
   384    8.0  0.0  0.0  chr7              10641479 10641528 (63640871) + DNA-8-3_DR        DNA/P                  1113   1162     (1) 3186714  
   993   10.5  0.6  0.0  chr7              10642127 10642288 (63640111) C Mariner-N38_DR    DNA/TcMar-Tc1          (11)    536     374 3186715  
   778   11.4  0.6  6.0  chr7              10642290 10642448 (63639951) + Merlin-1_DR       DNA/Merlin             2088   2238  (8289) 3186716 *
  1004   13.8  3.5  0.1  chr7              10642382 10642640 (63639759) C Zisupton-6_DR     DNA/Zisupton        (13403)   8713    8439 3186717  
   765   16.9  0.4 18.3  chr7              10642449 10642513 (63639886) + EnSpm-N13_DR      DNA/CMC-EnSpm          8086   8275 (13874) 3186718 *
   738   19.7  8.6 12.5  chr7              10642514 10642588 (63639811) + Zisupton-6_DR     DNA/Zisupton           8951   9384 (12732) 3186719  
   240   18.1  0.9 12.8  chr7              10642557 10642670 (63639729) + ENSPM-6_DR        DNA/CMC-EnSpm         21950  22051 (10565) 3186720 *
   365    6.4  0.0  0.0  chr7              10643392 10643438 (63638961) + TC1DR3            DNA/TcMar-Tc1             1     47  (1178) 3186721  
  5430    7.4  2.0  1.2  chr7              10643439 10644180 (63638219) + TC1DR3            DNA/TcMar-Tc1           478   1225     (0) 3186722  
   675   13.6  0.0  0.0  chr7              10644696 10644805 (63637594) + DNA11TA1B_DR      DNA/CMC-EnSpm             1    110    (93) 3186723 *
   686   20.7  3.4  4.0  chr7              10644779 10644954 (63637445) C EnSpm-N13_DR      DNA/CMC-EnSpm       (20028)   2121    1947 3186724 *
   914   15.8  0.0  1.3  chr7              10644802 10644955 (63637444) + DNA7-N2_DR        DNA/hAT-hAT6           1426   1577   (437) 3186725  
   895    6.6  0.0  2.5  chr7              10645845 10645968 (63636431) + Kolobok-N2_DR     DNA/Kolobok-T2           14    134  (1237) 3186726  
   594   21.2  5.8  5.1  chr7              10645974 10646147 (63636252) + Kolobok-N16_DR    DNA/Kolobok?            942   1116   (126) 3186727  
   773   16.4  7.5  1.6  chr7              10646154 10646327 (63636072) + Kolobok-N16_DR    DNA/Kolobok?            932   1115   (127) 3186727  
   812   17.1  7.0  0.6  chr7              10646329 10646499 (63635900) + Kolobok-N16_DR    DNA/Kolobok?            935   1116   (126) 3186727  
   655   21.2  6.3  0.5  chr7              10646505 10646679 (63635720) + Kolobok-N16_DR    DNA/Kolobok?            932   1116   (126) 3186727  
   799   16.5  6.4  0.6  chr7              10646689 10646859 (63635540) + Kolobok-N16_DR    DNA/Kolobok?            935   1115   (127) 3186727  
   518   25.9  6.0  0.6  chr7              10646875 10647041 (63635358) + Kolobok-N16_DR    DNA/Kolobok?            941   1116   (126) 3186727  
   697   17.4  7.4  1.6  chr7              10647048 10647222 (63635177) + Kolobok-N16_DR    DNA/Kolobok?            932   1116   (126) 3186727  
   713   17.2 13.5  0.0  chr7              10647229 10647391 (63635008) + Kolobok-N16_DR    DNA/Kolobok?            932   1116   (126) 3186727  
   908   19.3  7.4  1.8  chr7              10647408 10647623 (63634776) + Kolobok-N16_DR    DNA/Kolobok?            943   1170    (72) 3186728  
   229   14.4  4.8 11.9  chr7              10648262 10648284 (63634115) C Merlin-2_DR       DNA/Merlin           (9083)   4838    4820 3186729  
  7440    6.9  7.5  1.3  chr7              10648285 10649372 (63633027) C TDR8              DNA/PIF-Harbinger       (0)   1155       1 3186730  
   279   19.6  0.0  0.0  chr7              10649330 10649385 (63633014) + Merlin-2_DR       DNA/Merlin             4780   4835  (9086) 3186731 *
   252   17.2  5.2  0.0  chr7              10649561 10649618 (63632781) C TDR8              DNA/PIF-Harbinger       (2)   1153    1093 3186732  
   299   18.9 10.5  2.4  chr7              10649706 10649781 (63632618) + DNA-X-8_DR        DNA                       7     88   (824) 3186733  
   203   16.1  0.0  0.0  chr7              10649851 10649881 (63632518) + hAT-N172_DR       DNA/hAT-Charlie           1     31   (550) 3186734 *
   269    8.7  2.2  0.0  chr7              10649874 10649919 (63632480) + hAT-N172_DR       DNA/hAT-Charlie         119    165   (416) 3186735  
  1905    6.9 11.8  3.5  chr7              10649971 10650316 (63632083) C Mariner-N38_DR    DNA/TcMar-Tc1          (10)    537     164 3186736  
  2524    6.1  2.5  0.3  chr7              10650317 10650678 (63631721) + Mariner-N38_DR    DNA/TcMar-Tc1           178    547     (0) 3186736  
   384   15.4  7.3  5.4  chr7              10650585 10650694 (63631705) + Merlin-1_DR       DNA/Merlin             2079   2190  (8337) 3186737 *
   333   16.9  2.1  8.8  chr7              10650687 10650783 (63631616) + hAT-N172_DR       DNA/hAT-Charlie         490    580     (1) 3186738 *
   232   20.7  2.7  8.6  chr7              10650825 10650898 (63631501) + DNA-X-8_DR        DNA                     293    362   (550) 3186739  
   271   21.8 19.1  0.0  chr7              10650956 10651065 (63631334) + DNA-X-8_DR        DNA                     782    912     (0) 3186740  
  1198   18.4 12.7  1.6  chr7              10651229 10651504 (63630895) C DNA-N19_DR        DNA                     (1)    662     357 3186741  
   885   23.1  0.0  1.7  chr7              10651515 10651690 (63630709) C DNA-N19_DR        DNA                   (489)    174       2 3186741  
  2875    1.5  0.0  0.0  chr7              10652441 10652764 (63629635) + Harbinger-N13_DR  DNA/PIF-Harbinger         1    324     (0) 3186742  
  7368    2.2  0.6  0.6  chr7              10652845 10653724 (63628675) C ERV1-N1-LTR_DR    LTR/ERV1                (0)    880       1 3186743  
   644   10.5  3.0  8.6  chr7              10653762 10653896 (63628503) C Tc1-4_DR          DNA/TcMar-Tc1           (0)   1572    1445 3186744  
   434   13.9  4.7  4.7  chr7              10654182 10654287 (63628112) C DNA2-16_DR        DNA                  (9783)   8268    8163 3186745 *
   693   15.0  0.0  3.3  chr7              10654194 10654208 (63628191) + DNA7-N2_DR        DNA/hAT-hAT6           1414   1533   (481) 3186746  
   809    8.3  0.0  0.0  chr7              10654209 10654317 (63628082) C SINE2-5_DR        SINE/tRNA-V-RTE         (0)    282     174 3186747 *
  1141    9.6  9.2  3.4  chr7              10654315 10654563 (63627836) C Rex1-31_DRe       LINE/Rex-Babar         (12)   3521    3259 3186748  
  1612    9.5  5.8  0.0  chr7              10654569 10654811 (63627588) C HE1_DR1           SINE/tRNA-V-RTE       (135)    267      11 3186749  
   207   13.3  0.0  0.0  chr7              10654883 10654912 (63627487) + Tc1-1_DR          DNA/TcMar-Tc1           658    687   (938) 3186750  
   221    6.9  0.0  0.0  chr7              10654917 10654945 (63627454) + Tc1-1_DR          DNA/TcMar-Tc1           662    690   (935) 3186750 *
   256    3.3  0.0  0.0  chr7              10654943 10654972 (63627427) + Tc1-1_DR          DNA/TcMar-Tc1           658    687   (938) 3186750  
   240    0.0  0.0  0.0  chr7              10654977 10655002 (63627397) + Tc1-1_DR          DNA/TcMar-Tc1           662    687   (938) 3186750  
   240    0.0  0.0  0.0  chr7              10655007 10655032 (63627367) + Tc1-1_DR          DNA/TcMar-Tc1           662    687   (938) 3186750  
   240    0.0  0.0  0.0  chr7              10655037 10655062 (63627337) + Tc1-1_DR          DNA/TcMar-Tc1           662    687   (938) 3186750  
   219    0.0  0.0  0.0  chr7              10655069 10655092 (63627307) + Tc1-1_DR          DNA/TcMar-Tc1           664    687   (938) 3186750  
   240    0.0  0.0  0.0  chr7              10655097 10655122 (63627277) + Tc1-1_DR          DNA/TcMar-Tc1           662    687   (938) 3186750  
   219    0.0  0.0  0.0  chr7              10655129 10655152 (63627247) + Tc1-1_DR          DNA/TcMar-Tc1           664    687   (938) 3186750  
   211    7.7  0.0  0.0  chr7              10655157 10655182 (63627217) + Tc1-1_DR          DNA/TcMar-Tc1           662    687   (938) 3186750  
   211    7.7  0.0  0.0  chr7              10655187 10655212 (63627187) + Tc1-1_DR          DNA/TcMar-Tc1           662    687   (938) 3186750  
   236    6.9  0.0  0.0  chr7              10655217 10655245 (63627154) + Tc1-1_DR          DNA/TcMar-Tc1           662    690   (935) 3186750  
   488   11.5  0.5  1.2  chr7              10655265 10655358 (63627041) C L2-35_DRe         LINE/L2                 (4)   2596    2524 3186751  
  2024   10.2  9.8  0.0  chr7              10656222 10656526 (63625873) + HE1_DR1           SINE/tRNA-V-RTE          44    378    (24) 3186752  
  6992    6.8  4.0  0.2  chr7              10656559 10657508 (63624891) C piggyBac-N1_DR    DNA/PiggyBac           (19)    986       1 3186753  
   451   17.8  4.8 10.9  chr7              10657509 10657666 (63624733) + Helitron-1_DR     RC/Helitron            2534   2675 (23625) 3186754 *
   654    9.6  5.0  9.9  chr7              10657500 10657720 (63624679) + Zisupton-6_DR     DNA/Zisupton          16333  16543  (5573) 3186755 *
   934    9.3  1.5  0.0  chr7              10657531 10657789 (63624610) C EnSpm-N42_DR      DNA/CMC-EnSpm         (444)    808     546 3186756  
  8827    0.7  0.4  0.1  chr7              10657899 10658904 (63623495) + HATN5A_DR         DNA/hAT-Ac              493   1501     (0) 3186757  
   573    1.6  0.0  1.4  chr7              10658865 10658885 (63623514) C EnSpm-N42_DR      DNA/CMC-EnSpm         (565)    687     628 3186758 *
   468   11.2  0.0  1.6  chr7              10658886 10659012 (63623387) C Dada-U6_DR        DNA/Dada             (8062)    901     777 3186759 *
   501    2.2  0.7  1.1  chr7              10658907 10659176 (63623223) + EnSpm-N42_DR      DNA/CMC-EnSpm           546    814   (438) 3186760 *
   573    1.6  0.0  1.4  chr7              10659013 10659035 (63623364) C EnSpm-N42_DR      DNA/CMC-EnSpm         (565)    627     555 3186758  
   201   18.5  0.0  8.2  chr7              10659805 10659857 (63622542) C BEL-58_DRe-I      LTR/Pao              (1338)   4763    4715 3186761  
  2710    6.0  0.8  4.1  chr7              10660239 10660618 (63621781) + SINE2-3_DR        SINE/tRNA-V-RTE           1    368     (0) 3186762  
   711   16.0 10.8  3.4  chr7              10660455 10660477 (63621922) + ZFERV-2N2-I_DR    LTR/ERV1               5739   5869  (1578) 3186763 *
   934   11.0  3.1  3.1  chr7              10660478 10660637 (63621762) C hAT-N167B_DR      DNA/hAT-Charlie       (192)   1381    1222 3186764  
   711   16.0 10.8  3.4  chr7              10660638 10660648 (63621751) + ZFERV-2N2-I_DR    LTR/ERV1               5870   5946  (1501) 3186763  
   220   16.7  0.0  0.0  chr7              10660722 10660757 (63621642) C EnSpm-N27B_DR     DNA/CMC-EnSpm          (21)    152     117 3186765  
   993   15.1  1.5  4.1  chr7              10660830 10661029 (63621370) C SINE2-1_DR        SINE/tRNA               (3)    195       1 3186766  
   401    4.1  0.0  0.0  chr7              10661073 10661121 (63621278) C TC1DR3B           DNA/TcMar-Tc1          (26)    863     815 3186767  
  2195    6.3  0.3  1.0  chr7              10661126 10661428 (63620971) + TDR4              DNA                       1    301     (0) 3186768  
   209   14.6  0.0  0.0  chr7              10661395 10661435 (63620964) + EnSpm-N13_DR      DNA/CMC-EnSpm         13026  13066  (9083) 3186769 *
  1272   10.0  1.1  0.0  chr7              10661425 10661604 (63620795) C TC1DR3            DNA/TcMar-Tc1          (64)   1161     980 3186770  
  3701    6.2 11.0  0.5  chr7              10661605 10662121 (63620278) C HATN3_DR          DNA/hAT-Tip100          (0)    571       1 3186771  
  7397    7.4  0.6  2.8  chr7              10662122 10663130 (63619269) C TC1DR3            DNA/TcMar-Tc1         (238)    987       1 3186772  
   205   11.4  5.7  0.0  chr7              10663101 10663135 (63619264) + Merlin-2_DR       DNA/Merlin             4872   4908  (9013) 3186773 *
   207   15.4  7.4  3.6  chr7              10663843 10663896 (63618503) C L1-19_DR          LINE/L1              (2231)   3368    3313 3186774  
   228   14.3  0.0  0.0  chr7              10663956 10663995 (63618404) C TDR22             DNA                     (1)   1254    1215 3186775  
  1108    8.0  2.0  0.0  chr7              10663996 10664145 (63618254) + DNA-1-7_DR        DNA/PIF-Harbinger         1    153  (1285) 3186776 *
  1436    9.8  2.2  1.7  chr7              10664129 10664357 (63618042) + Gypsy124-LTR_DR   LTR/Gypsy               139    368   (255) 3186777  
  4831   10.4 11.7  3.1  chr7              10664361 10665272 (63617127) C hAT-N47B_DR       DNA/hAT-Tip100          (0)    988       1 3186778  
   912   19.5  1.1  3.5  chr7              10665273 10665538 (63616861) + Gypsy124-LTR_DR   LTR/Gypsy               364    623     (0) 3186777  
  2609    6.5  0.3  0.9  chr7              10665539 10665875 (63616524) + TC1DR3            DNA/TcMar-Tc1           891   1225     (0) 3186779  
   207   23.5  0.0  6.4  chr7              10666144 10666193 (63616206) C hAT-N120_DR       DNA/hAT-Charlie         (8)    943     897 3186780  
  1636   21.0  5.3  6.5  chr7              10666222 10666766 (63615633) + Gypsy-212_DR-LTR  LTR/Gypsy                 2    540     (0) 3186781  
   867   19.2 18.8  0.0  chr7              10666785 10667013 (63615386) + TDR13D            DNA                     491    762     (0) 3186782  
   243   18.5  0.0  1.5  chr7              10667579 10667644 (63614755) + Mariner-N34_DR    DNA/TcMar-ISRm11         20     84  (1028) 3186783  
   352    0.0  0.0  0.0  chr7              10667645 10667696 (63614703) + (TTCA)n           Simple_repeat             3     54     (0) 3186784  
   257    8.8  3.5  0.0  chr7              10667647 10667703 (63614696) + hAT-N22_DR        DNA/hAT-Ac              434    492  (1246) 3186785 *
   309    7.3  1.8  0.0  chr7              10667662 10667716 (63614683) C EnSpm-6N1_DR      DNA/CMC-EnSpm        (2806)   6430    6375 3186786  
   224   20.6  3.2  0.0  chr7              10667666 10667728 (63614671) C Mariner-N5C_DR    DNA/TcMar            (4453)   3468    3404 3186787 *
   438    9.5  1.6  0.0  chr7              10667731 10667793 (63614606) + HarbingerN6B_DR   DNA/PIF-Harbinger       659    722     (0) 3186788  
   201    8.7  0.0 19.4  chr7              10667944 10667986 (63614413) + EnSpm-N13_DR      DNA/CMC-EnSpm          7625   7660 (14489) 3186789 *
  1713   12.7 13.9  6.3  chr7              10667952 10667972 (63614427) C hAT-N164_DR       DNA/hAT-Tip100        (688)   1352    1155 3186790  
  1915    7.5 13.3  8.1  chr7              10667973 10668408 (63613991) + Mariner-N38_DR    DNA/TcMar-Tc1            51    507    (40) 3186791  
  1713   12.7 13.9  6.3  chr7              10668409 10668439 (63613960) C hAT-N164_DR       DNA/hAT-Tip100        (688)   1154     830 3186790  
   293   17.1 11.5  0.0  chr7              10668498 10668578 (63613821) C DNA-5-9_DR        DNA/hAT-Tip100         (87)    586     514 3186792  
   223   12.0  4.0  0.0  chr7              10668608 10668657 (63613742) C hAT-N81_DR        DNA/hAT-Charlie       (252)    576     525 3186793 *
  2546    5.7  1.7  9.5  chr7              10668615 10669023 (63613376) C DNA6-6_DR         DNA                  (6710)   4571    4192 3186794  
   880   13.2 36.0  1.7  chr7              10669114 10669335 (63613064) C DNA-5-9_DR        DNA/hAT-Tip100        (375)    298       1 3186792  
   322    7.8  0.8  4.3  chr7              10669607 10669727 (63612672) C DNA-N43_DR        DNA/TcMar-Fot1        (404)    650     534 3186795  
   217   20.9  4.8  2.9  chr7              10669609 10669622 (63612777) C HATN11B_DR        DNA/hAT               (176)    514     348 3186796 *
   845   11.7  0.0  4.7  chr7              10669623 10669756 (63612643) C Zisupton-6_DR     DNA/Zisupton        (12633)   9483    9356 3186797  
   258   20.0  2.0  4.1  chr7              10669700 10669798 (63612601) C Kolobok-N9_DR     DNA/Kolobok-T2       (1290)    349     253 3186798 *
   536    7.4  0.0  1.4  chr7              10669757 10669772 (63612627) + Zisupton-7_DR     DNA/Zisupton          11393  11540  (5542) 3186799  
   235   17.3  1.9  3.8  chr7              10669793 10669846 (63612553) C IS4EU-2_DR        DNA/PIF-ISL2EU       (2831)   2535    2483 3186800  
   560    9.2  1.4 10.4  chr7              10670041 10670186 (63612213) C TDR9              DNA                    (74)    134       1 3186801  
   978   11.0  3.0  3.0  chr7              10670187 10670239 (63612160) + TDR17B            DNA/Sola-1              474    526  (1020) 3186802  
   963   13.1  0.0  6.2  chr7              10670117 10670287 (63612112) C hAT-N137_DR       DNA/hAT-Ac            (865)   2706    2546 3186803 *
   537   23.0  0.9 11.3  chr7              10670118 10670342 (63612057) C hAT-N29_DR        DNA/hAT-Tip100        (231)   1349    1146 3186804 *
   437   12.5  2.8  3.6  chr7              10670245 10670385 (63612014) + (TTCA)n           Simple_repeat             2    141     (0) 3186805 *
  1745   28.9  1.7  4.8  chr7              10670271 10671092 (63611307) + hAT-N22_DR        DNA/hAT-Ac              335   1132   (606) 3186806  
   744   21.2  0.0  7.8  chr7              10670288 10670306 (63612093) + EnSpm-N48B_DR     DNA/CMC-EnSpm          2348   2523  (4436) 3186807 *
  1927    6.6  3.4  1.0  chr7              10671106 10671396 (63611003) + HATN1_DR          DNA/hAT                   1    298   (129) 3186808  
  1754    8.2  3.6  4.9  chr7              10671397 10671437 (63610962) C EnSpm-6N1_DR      DNA/CMC-EnSpm        (6652)   2584    2257 3186809  
   226   28.6  1.7  3.4  chr7              10671821 10671931 (63610468) + (TTCA)n           Simple_repeat             1    178    (16) 3186810  
   230   12.8  0.0  1.3  chr7              10671932 10672010 (63610389) + L1-119_DR         LINE/L1                1134   1211  (4066) 3186811  
   226   28.6  1.7  3.4  chr7              10672011 10672018 (63610381) + (TTCA)n           Simple_repeat           179    194     (0) 3186810  
   298   15.0  3.0  3.2  chr7              10673720 10673926 (63608473) + A-rich            Low_complexity            1    206     (0) 3186812  
   410   21.3  7.9  5.6  chr7              10674517 10674545 (63607854) + DNA6-6_DR         DNA                    4150   4291  (6990) 3186813  
   597   16.4  4.5  0.0  chr7              10674546 10674558 (63607841) C EnSpm-15_DR       DNA/CMC-EnSpm        (2082)   9372    9258 3186814  
   680   11.3  0.0  0.0  chr7              10674559 10674655 (63607744) + SINE2-5_DR        SINE/tRNA-V-RTE           9    105   (177) 3186815  
   556   16.9  5.3  4.3  chr7              10675339 10675626 (63606773) C EnSpm-N26B_DR     DNA/CMC-EnSpm           (8)    213      97 3186816  
   357   23.1 11.8  3.1  chr7              10675421 10675668 (63606731) + EnSpm-N26_DR      DNA/CMC-EnSpm             8    221     (0) 3186817 *
   561   15.9  2.5  4.6  chr7              10675669 10676145 (63606254) C EnSpm-N26B_DR     DNA/CMC-EnSpm          (71)    150      61 3186818  
   344   23.9  2.3 10.6  chr7              10675991 10676205 (63606194) + EnSpm-N26B_DR     DNA/CMC-EnSpm             8    206    (15) 3186819 *
   630   15.9  2.1  4.7  chr7              10676119 10677705 (63604694) C EnSpm-N26B_DR     DNA/CMC-EnSpm           (8)    213      61 3186820  
   330   24.4  2.3 10.6  chr7              10677551 10677765 (63604634) + EnSpm-N26B_DR     DNA/CMC-EnSpm             8    206    (15) 3186821 *
   593   16.5  2.5  4.5  chr7              10677679 10679809 (63602590) C EnSpm-N26B_DR     DNA/CMC-EnSpm           (8)    213      94 3186822  
   202   25.0  0.0  2.1  chr7              10679812 10679860 (63602539) C EnSpm-N48B_DR     DNA/CMC-EnSpm        (4341)   2618    2571 3186823 *
  1230   14.0  0.0  1.6  chr7              10679819 10680014 (63602385) + HE1_DR1           SINE/tRNA-V-RTE          37    229   (173) 3186824  
   802   14.2  0.0  0.0  chr7              10680019 10680145 (63602254) + HATN8_DR          DNA/Zisupton              2    128   (127) 3186825  
   223   10.6 10.6  0.0  chr7              10680146 10680192 (63602207) + hAT-N91_DR        DNA/hAT-Ac              272    323    (32) 3186826  
  2120   19.1 16.7  2.3  chr7              10680217 10680870 (63601529) C Merlin-1_DR       DNA/Merlin           (5436)   5091    4346 3186827  
   669   17.4  5.3  6.8  chr7              10680705 10680972 (63601427) C EnSpm-6N1_DR      DNA/CMC-EnSpm        (5600)   3636    3435 3186828 *
   416   19.1  4.3  5.2  chr7              10680915 10681030 (63601369) + EnSpm-N26B_DR     DNA/CMC-EnSpm           107    221     (0) 3186829 *
   248   15.5  0.0  1.7  chr7              10681644 10681702 (63600697) + EnSpm-10_DR       DNA/CMC-EnSpm          5748   5805   (500) 3186830 *
   282    6.2  0.0  2.1  chr7              10681669 10681717 (63600682) C Merlin-1_DR       DNA/Merlin           (8944)   1583    1536 3186831  
   246   12.1  4.3  5.8  chr7              10681718 10681738 (63600661) + EnSpm-N42B_DR     DNA/CMC-EnSpm          1401   1469  (2835) 3186832  
  5161    6.9  7.9  0.1  chr7              10681949 10682669 (63599730) + TC1DR3            DNA/TcMar-Tc1           329   1105   (120) 3186833  
   291   22.8  2.1  1.5  chr7              10682655 10682688 (63599711) + Helitron-N3B_DR   RC/Helitron            2349   2415  (4189) 3186834 *
   335    8.3  8.3  0.0  chr7              10682690 10682749 (63599650) + Harbinger-2_DR    DNA/PIF-Harbinger      2319   2383  (1944) 3186835 *
   351    2.0  0.0  0.0  chr7              10682700 10682749 (63599650) C Merlin-1_DR       DNA/Merlin           (8909)   1618    1569 3186836  
   258   21.3  2.7  0.0  chr7              10682756 10682773 (63599626) + Ginger1-1_DR      DNA/Ginger-1            328    403  (4129) 3186837  
   291   22.8  2.1  1.5  chr7              10682774 10682785 (63599614) + Helitron-N3B_DR   RC/Helitron            2416   2443  (4161) 3186834  
  3613   10.4  3.4  1.9  chr7              10683492 10684049 (63598350) + SINE3-1a          SINE/5S-Deu-L2            1    566     (4) 3186838  
   261   20.8  2.9  2.9  chr7              10684035 10684051 (63598348) C Zisupton-6_DR     DNA/Zisupton         (1243)  20873   20771 3186839 *
   445    8.3  3.5  2.3  chr7              10684052 10684076 (63598323) C Merlin-1_DR       DNA/Merlin           (8773)   1754    1670 3186840  
   449    5.1  0.0  0.0  chr7              10684077 10684135 (63598264) C hAT-N164_DR       DNA/hAT-Tip100       (1109)    931     873 3186841  
   672   17.6  1.3  6.0  chr7              10684252 10684408 (63597991) + DNA9-6_DR         DNA                    4445   4594  (3290) 3186842 *
  2417    9.7  4.4  1.1  chr7              10684273 10684637 (63597762) C HE1_DR1           SINE/tRNA-V-RTE        (25)    377       1 3186843  
   667   22.8  5.6  7.1  chr7              10684409 10684460 (63597939) C hAT-N29_DR        DNA/hAT-Tip100        (215)   1361    1156 3186844 *
   337   14.6  1.1  0.0  chr7              10685169 10685280 (63597119) + hAT-N36_DR        DNA/hAT                 149    280  (1637) 3186845  
   217   25.7  2.7  4.2  chr7              10685328 10685400 (63596999) C ERV1-7_DR-I       LTR/ERV1             (4612)   2091    2020 3186846 *
   316   23.1  3.0  3.7  chr7              10685345 10685479 (63596920) + Ginger1-N1_DR     DNA/Ginger-1            308    441  (2217) 3186847 *
   865   22.3  0.2  1.3  chr7              10685361 10685699 (63596700) + (TCTG)n           Simple_repeat             1    335     (0) 3186848  
   859   19.5  0.0  0.0  chr7              10685547 10685736 (63596663) + (TCCA)n           Simple_repeat             1    190     (0) 3186849 *
  3689    3.6 24.3  0.0  chr7              10685737 10686295 (63596104) C ERV1-N5-LTR_DR    LTR/ERV1                (0)    695       1 3186850  
   513   25.3 13.6  0.7  chr7              10686220 10686282 (63596117) C Polinton-4_DR     DNA/Maverick         (7433)  12854   12755 3186851 *
   367    8.0  4.0  0.0  chr7              10686283 10686357 (63596042) + Harbinger3_DR     DNA/PIF-Harbinger      2027   2104  (1495) 3186852 *
   404   20.0  9.4  4.1  chr7              10686293 10686548 (63595851) C HAT1_DR           DNA/hAT-Ac           (2638)    654     386 3186853 *
  1182    9.8  0.0  1.1  chr7              10686296 10686328 (63596071) + (TCTA)n           Simple_repeat             1    126   (474) 3186854  
   226   32.1  0.0  2.2  chr7              10686329 10686446 (63595953) C Zisupton-6_DR     DNA/Zisupton        (13279)   8837    8508 3186855  
   485   26.0  6.4  3.1  chr7              10686447 10686696 (63595703) C HAT1_DR           DNA/hAT-Ac           (2649)    643     386 3186856 *
   505   20.2  8.1  1.5  chr7              10686499 10686744 (63595655) C HAT1_DR           DNA/hAT-Ac           (2645)    647     386 3186856 *
   513   25.3 13.6  0.7  chr7              10686549 10686819 (63595580) C Polinton-4_DR     DNA/Maverick         (7433)  12754   12319 3186851  
   226   32.1  0.0  2.2  chr7              10686745 10686783 (63595616) C Zisupton-6_DR     DNA/Zisupton        (13279)   8507    8393 3186855 *
  1049   20.4  0.3  7.3  chr7              10686751 10686774 (63595625) + (TCTG)n           Simple_repeat             1     70   (311) 3186857  
   302   28.5  5.1  2.3  chr7              10686775 10687059 (63595340) C HAT1_DR           DNA/hAT-Ac           (2645)    647     380 3186858 *
  1182    9.8  0.0  1.1  chr7              10686784 10686902 (63595497) + (TCTA)n           Simple_repeat           127    600     (0) 3186854  
   817   17.9  0.7  1.2  chr7              10686941 10687253 (63595146) + (TCTA)n           Simple_repeat             1    311     (0) 3186854  
   250   19.6  3.1  3.5  chr7              10686991 10687414 (63594985) + Ginger1-N1_DR     DNA/Ginger-1            288    709  (1949) 3186859 *
  1049   20.4  0.3  7.3  chr7              10687060 10687160 (63595239) + (TCTG)n           Simple_repeat            71    381     (0) 3186857  
   829    6.5  3.2  3.0  chr7              10687064 10687450 (63594949) C EnSpm-N48_DR      DNA/CMC-EnSpm        (1621)   1957    1640 3186860 *
   421    7.7  0.0  0.8  chr7              10687224 10687459 (63594940) C DNA8-25_DR        DNA                  (3127)    840     607 3186861 *
   357   23.3  0.9  0.0  chr7              10687370 10687485 (63594914) C CryptonV-N5_DR    DNA/Crypton-V       (15298)   9239    9123 3186862 *
  1206   11.1  4.9  7.8  chr7              10687515 10687779 (63594620) C Tc1-4_DR          DNA/TcMar-Tc1           (0)   1572    1315 3186863 *
  4145    8.6  9.3  0.9  chr7              10687771 10688416 (63593983) + DIRS-N2_DR        LTR/Ngaro              3787   4486  (1543) 3186864 *
  5843   15.2  4.2  5.4  chr7              10688416 10689654 (63592745) C Tc1-4_DR          DNA/TcMar-Tc1         (251)   1321      97 3186863  
   238    6.7  0.0 21.3  chr7              10689652 10689708 (63592691) + hAT-N53B_DR       DNA/hAT-Ac             2351   2397  (1780) 3186865 *
  2951    3.5  8.0  0.0  chr7              10689661 10690037 (63592362) + DNA-2-2_DR        DNA                       1    407     (0) 3186866  
   556   16.7  0.8  4.1  chr7              10690019 10690037 (63592362) C CryptonV-N3_DR    DNA/Crypton-V       (13003)   7660    7596 3186867 *
   581    8.8  1.1  1.1  chr7              10690038 10690129 (63592270) C Tc1-4_DR          DNA/TcMar-Tc1        (1480)     92       1 3186863  
   556   16.7  0.8  4.1  chr7              10690130 10690143 (63592256) C CryptonV-N3_DR    DNA/Crypton-V       (13003)   7595    7540 3186867  
   475   19.3  0.0 27.2  chr7              10690713 10690918 (63591481) + L2-1B_DR          LINE/L2                 810    971    (37) 3186868  
   299   21.2  3.7  1.2  chr7              10690861 10690941 (63591458) C Zisupton-2_DR     DNA/Zisupton         (2113)   2941    2859 3186869 *
   598   20.9  3.0  2.3  chr7              10690902 10691033 (63591366) C DNA6-6_DR         DNA                  (3270)   8011    7879 3186870 *
   718    8.0  4.0  0.0  chr7              10690918 10691017 (63591382) C SINE2-3_DR        SINE/tRNA-V-RTE       (259)    109       6 3186871  
   649   17.4  3.4  1.7  chr7              10691018 10691034 (63591365) C DNA8-17_DR        DNA/hAT-Tip100        (395)   1418    1300 3186872 *
  4190   14.8  5.6  2.3  chr7              10691024 10691813 (63590586) C Tc1-1_DR          DNA/TcMar-Tc1         (153)   1472     658 3186873  
   227   11.8  0.0  0.0  chr7              10691811 10691844 (63590555) C Tc1-1_DR          DNA/TcMar-Tc1         (935)    690     657 3186873 *
   241    6.9  0.0  0.0  chr7              10691841 10691869 (63590530) C Tc1-1_DR          DNA/TcMar-Tc1         (939)    686     658 3186873 *
   266    6.1  0.0  0.0  chr7              10691867 10691899 (63590500) C Tc1-1_DR          DNA/TcMar-Tc1         (935)    690     658 3186873  
   251    9.1  0.0  0.0  chr7              10691897 10691929 (63590470) C Tc1-1_DR          DNA/TcMar-Tc1         (935)    690     658 3186873 *
   281    3.0  0.0  0.0  chr7              10691927 10691959 (63590440) C Tc1-1_DR          DNA/TcMar-Tc1         (935)    690     658 3186873  
   266    6.1  0.0  0.0  chr7              10691957 10691989 (63590410) C Tc1-1_DR          DNA/TcMar-Tc1         (935)    690     658 3186873 *
   251    9.1  0.0  0.0  chr7              10691987 10692019 (63590380) C Tc1-1_DR          DNA/TcMar-Tc1         (935)    690     658 3186873 *
   256    6.1  0.0  0.0  chr7              10692017 10692049 (63590350) C Tc1-1_DR          DNA/TcMar-Tc1         (935)    690     658 3186873  
   250   11.8  0.0  0.0  chr7              10692047 10692080 (63590319) C Tc1-1_DR          DNA/TcMar-Tc1         (935)    690     657 3186873 *
   235    6.9  0.0  0.0  chr7              10692077 10692105 (63590294) C Tc1-1_DR          DNA/TcMar-Tc1         (939)    686     658 3186873 *
   256    6.1  0.0  0.0  chr7              10692103 10692135 (63590264) C Tc1-1_DR          DNA/TcMar-Tc1         (935)    690     658 3186873 *
   267    6.1  0.0  0.0  chr7              10692133 10692165 (63590234) C Tc1-1_DR          DNA/TcMar-Tc1         (935)    690     658 3186873  
   256    6.1  0.0  0.0  chr7              10692163 10692195 (63590204) C Tc1-1_DR          DNA/TcMar-Tc1         (935)    690     658 3186873 *
   297    0.0  0.0  0.0  chr7              10692193 10692225 (63590174) C Tc1-1_DR          DNA/TcMar-Tc1         (935)    690     658 3186873  
   250   11.8  0.0  0.0  chr7              10692223 10692256 (63590143) C Tc1-1_DR          DNA/TcMar-Tc1         (935)    690     657 3186873 *
   235    6.9  0.0  0.0  chr7              10692253 10692281 (63590118) C Tc1-1_DR          DNA/TcMar-Tc1         (939)    686     658 3186873 *
   256    6.1  0.0  0.0  chr7              10692279 10692311 (63590088) C Tc1-1_DR          DNA/TcMar-Tc1         (935)    690     658 3186873 *
   267    6.1  0.0  0.0  chr7              10692309 10692341 (63590058) C Tc1-1_DR          DNA/TcMar-Tc1         (935)    690     658 3186873  
   256    6.1  0.0  0.0  chr7              10692339 10692371 (63590028) C Tc1-1_DR          DNA/TcMar-Tc1         (935)    690     658 3186873 *
   297    0.0  0.0  0.0  chr7              10692369 10692401 (63589998) C Tc1-1_DR          DNA/TcMar-Tc1         (935)    690     658 3186873  
   250   11.8  0.0  0.0  chr7              10692399 10692432 (63589967) C Tc1-1_DR          DNA/TcMar-Tc1         (935)    690     657 3186873 *
   235    6.9  0.0  0.0  chr7              10692429 10692457 (63589942) C Tc1-1_DR          DNA/TcMar-Tc1         (939)    686     658 3186873 *
   256    6.1  0.0  0.0  chr7              10692455 10692487 (63589912) C Tc1-1_DR          DNA/TcMar-Tc1         (935)    690     658 3186873 *
   267    6.1  0.0  0.0  chr7              10692485 10692517 (63589882) C Tc1-1_DR          DNA/TcMar-Tc1         (935)    690     658 3186873  
   256    6.1  0.0  0.0  chr7              10692515 10692547 (63589852) C Tc1-1_DR          DNA/TcMar-Tc1         (935)    690     658 3186873 *
   297    0.0  0.0  0.0  chr7              10692545 10692577 (63589822) C Tc1-1_DR          DNA/TcMar-Tc1         (935)    690     658 3186873  
   250   11.8  0.0  0.0  chr7              10692575 10692608 (63589791) C Tc1-1_DR          DNA/TcMar-Tc1         (935)    690     657 3186873 *
   235    6.9  0.0  0.0  chr7              10692605 10692633 (63589766) C Tc1-1_DR          DNA/TcMar-Tc1         (939)    686     658 3186873 *
   256    6.1  0.0  0.0  chr7              10692631 10692663 (63589736) C Tc1-1_DR          DNA/TcMar-Tc1         (935)    690     658 3186873 *
   275    3.0  0.0  0.0  chr7              10692661 10692693 (63589706) C Tc1-1_DR          DNA/TcMar-Tc1         (935)    690     658 3186873  
   256    6.1  0.0  0.0  chr7              10692691 10692723 (63589676) C Tc1-1_DR          DNA/TcMar-Tc1         (935)    690     658 3186873 *
   245    9.1  0.0  0.0  chr7              10692721 10692753 (63589646) C Tc1-1_DR          DNA/TcMar-Tc1         (935)    690     658 3186873 *
   256    6.1  0.0  0.0  chr7              10692751 10692783 (63589616) C Tc1-1_DR          DNA/TcMar-Tc1         (935)    690     658 3186873  
   250   11.8  0.0  0.0  chr7              10692781 10692814 (63589585) C Tc1-1_DR          DNA/TcMar-Tc1         (935)    690     657 3186873 *
   235    6.9  0.0  0.0  chr7              10692811 10692839 (63589560) C Tc1-1_DR          DNA/TcMar-Tc1         (939)    686     658 3186873 *
   245    9.1  0.0  0.0  chr7              10692837 10692869 (63589530) C Tc1-1_DR          DNA/TcMar-Tc1         (935)    690     658 3186873 *
   256    6.1  0.0  0.0  chr7              10692867 10692899 (63589500) C Tc1-1_DR          DNA/TcMar-Tc1         (935)    690     658 3186873  
   250   11.8  0.0  0.0  chr7              10692897 10692930 (63589469) C Tc1-1_DR          DNA/TcMar-Tc1         (935)    690     657 3186873 *
   235    6.9  0.0  0.0  chr7              10692927 10692955 (63589444) C Tc1-1_DR          DNA/TcMar-Tc1         (939)    686     658 3186873 *
   275    3.0  0.0  0.0  chr7              10692953 10692985 (63589414) C Tc1-1_DR          DNA/TcMar-Tc1         (935)    690     658 3186873 *
   297    0.0  0.0  0.0  chr7              10692983 10693015 (63589384) C Tc1-1_DR          DNA/TcMar-Tc1         (935)    690     658 3186873  
   250   11.8  0.0  0.0  chr7              10693013 10693046 (63589353) C Tc1-1_DR          DNA/TcMar-Tc1         (935)    690     657 3186873 *
   235    6.9  0.0  0.0  chr7              10693043 10693071 (63589328) C Tc1-1_DR          DNA/TcMar-Tc1         (939)    686     658 3186873 *
   256    6.1  0.0  0.0  chr7              10693069 10693101 (63589298) C Tc1-1_DR          DNA/TcMar-Tc1         (935)    690     658 3186873  
   256    6.1  0.0  0.0  chr7              10693099 10693131 (63589268) C Tc1-1_DR          DNA/TcMar-Tc1         (935)    690     658 3186873 *
   267    6.1  0.0  0.0  chr7              10693129 10693161 (63589238) C Tc1-1_DR          DNA/TcMar-Tc1         (935)    690     658 3186873  
   256    6.1  0.0  0.0  chr7              10693159 10693191 (63589208) C Tc1-1_DR          DNA/TcMar-Tc1         (935)    690     658 3186873 *
   267    6.1  0.0  0.0  chr7              10693189 10693221 (63589178) C Tc1-1_DR          DNA/TcMar-Tc1         (935)    690     658 3186873  
   256    6.1  0.0  0.0  chr7              10693219 10693251 (63589148) C Tc1-1_DR          DNA/TcMar-Tc1         (935)    690     658 3186873 *
   267    6.1  0.0  0.0  chr7              10693249 10693281 (63589118) C Tc1-1_DR          DNA/TcMar-Tc1         (935)    690     658 3186873 *
   275    3.0  0.0  0.0  chr7              10693279 10693311 (63589088) C Tc1-1_DR          DNA/TcMar-Tc1         (935)    690     658 3186873 *
   297    0.0  0.0  0.0  chr7              10693309 10693341 (63589058) C Tc1-1_DR          DNA/TcMar-Tc1         (935)    690     658 3186873  
   250   11.8  0.0  0.0  chr7              10693339 10693372 (63589027) C Tc1-1_DR          DNA/TcMar-Tc1         (935)    690     657 3186873 *
   235    6.9  0.0  0.0  chr7              10693369 10693397 (63589002) C Tc1-1_DR          DNA/TcMar-Tc1         (939)    686     658 3186873 *
   256    6.1  0.0  0.0  chr7              10693395 10693427 (63588972) C Tc1-1_DR          DNA/TcMar-Tc1         (935)    690     658 3186873  
   256    6.1  0.0  0.0  chr7              10693425 10693457 (63588942) C Tc1-1_DR          DNA/TcMar-Tc1         (935)    690     658 3186873 *
   267    6.1  0.0  0.0  chr7              10693455 10693487 (63588912) C Tc1-1_DR          DNA/TcMar-Tc1         (935)    690     658 3186873  
   256    6.1  0.0  0.0  chr7              10693485 10693517 (63588882) C Tc1-1_DR          DNA/TcMar-Tc1         (935)    690     658 3186873 *
   275    5.9  0.0  0.0  chr7              10693515 10693548 (63588851) C Tc1-1_DR          DNA/TcMar-Tc1         (935)    690     657 3186873  
   235    6.9  0.0  0.0  chr7              10693545 10693573 (63588826) C Tc1-1_DR          DNA/TcMar-Tc1         (939)    686     658 3186873 *
   297    0.0  0.0  0.0  chr7              10693571 10693603 (63588796) C Tc1-1_DR          DNA/TcMar-Tc1         (935)    690     658 3186873  
   275    3.0  0.0  0.0  chr7              10693601 10693633 (63588766) C Tc1-1_DR          DNA/TcMar-Tc1         (935)    690     658 3186873 *
   275    3.0  0.0  0.0  chr7              10693631 10693663 (63588736) C Tc1-1_DR          DNA/TcMar-Tc1         (935)    690     658 3186873  
   257    6.1  0.0  0.0  chr7              10693661 10693693 (63588706) C Tc1-1_DR          DNA/TcMar-Tc1         (935)    690     658 3186873 *
   256    6.1  0.0  0.0  chr7              10693691 10693723 (63588676) C Tc1-1_DR          DNA/TcMar-Tc1         (935)    690     658 3186873 *
   250   11.8  0.0  0.0  chr7              10693721 10693754 (63588645) C Tc1-1_DR          DNA/TcMar-Tc1         (935)    690     657 3186873 *
   235    6.9  0.0  0.0  chr7              10693751 10693779 (63588620) C Tc1-1_DR          DNA/TcMar-Tc1         (939)    686     658 3186873 *
   238    9.1  0.0  0.0  chr7              10693777 10693809 (63588590) C Tc1-1_DR          DNA/TcMar-Tc1         (935)    690     658 3186873 *
   267    6.1  0.0  0.0  chr7              10693807 10693839 (63588560) C Tc1-1_DR          DNA/TcMar-Tc1         (935)    690     658 3186873  
   238    9.1  0.0  0.0  chr7              10693837 10693869 (63588530) C Tc1-1_DR          DNA/TcMar-Tc1         (935)    690     658 3186873 *
   297    0.0  0.0  0.0  chr7              10693867 10693899 (63588500) C Tc1-1_DR          DNA/TcMar-Tc1         (935)    690     658 3186873  
   250   11.8  0.0  0.0  chr7              10693897 10693930 (63588469) C Tc1-1_DR          DNA/TcMar-Tc1         (935)    690     657 3186873 *
   235    6.9  0.0  0.0  chr7              10693927 10693955 (63588444) C Tc1-1_DR          DNA/TcMar-Tc1         (939)    686     658 3186873 *
   256    6.1  0.0  0.0  chr7              10693953 10693985 (63588414) C Tc1-1_DR          DNA/TcMar-Tc1         (935)    690     658 3186873 *
   267    6.1  0.0  0.0  chr7              10693983 10694015 (63588384) C Tc1-1_DR          DNA/TcMar-Tc1         (935)    690     658 3186873  
   256    6.1  0.0  0.0  chr7              10694013 10694045 (63588354) C Tc1-1_DR          DNA/TcMar-Tc1         (935)    690     658 3186873 *
   277    3.0  0.0  0.0  chr7              10694043 10694075 (63588324) C Tc1-1_DR          DNA/TcMar-Tc1         (935)    690     658 3186873  
   253    9.1  0.0  0.0  chr7              10694073 10694105 (63588294) C Tc1-1_DR          DNA/TcMar-Tc1         (935)    690     658 3186873 *
   250   11.8  0.0  0.0  chr7              10694103 10694136 (63588263) C Tc1-1_DR          DNA/TcMar-Tc1         (935)    690     657 3186873 *
   235    6.9  0.0  0.0  chr7              10694133 10694161 (63588238) C Tc1-1_DR          DNA/TcMar-Tc1         (939)    686     658 3186873 *
   238    9.1  0.0  0.0  chr7              10694159 10694191 (63588208) C Tc1-1_DR          DNA/TcMar-Tc1         (935)    690     658 3186873  
   267    6.1  0.0  0.0  chr7              10694219 10694251 (63588148) C Tc1-1_DR          DNA/TcMar-Tc1         (935)    690     658 3186873 *
   308    0.0  0.0  0.0  chr7              10694249 10694282 (63588117) C Tc1-1_DR          DNA/TcMar-Tc1         (935)    690     657 3186873  
   245    9.1  0.0  0.0  chr7              10694279 10694311 (63588088) C Tc1-1_DR          DNA/TcMar-Tc1         (935)    690     658 3186873 *
   232    9.1  0.0  0.0  chr7              10694309 10694341 (63588058) C Tc1-1_DR          DNA/TcMar-Tc1         (935)    690     658 3186873 *
   267    6.1  0.0  0.0  chr7              10694339 10694371 (63588028) C Tc1-1_DR          DNA/TcMar-Tc1         (935)    690     658 3186873 *
   284    3.0  0.0  0.0  chr7              10694369 10694401 (63587998) C Tc1-1_DR          DNA/TcMar-Tc1         (935)    690     658 3186873  
   267    6.1  0.0  0.0  chr7              10694399 10694431 (63587968) C Tc1-1_DR          DNA/TcMar-Tc1         (935)    690     658 3186873 *
   267    6.1  0.0  0.0  chr7              10694429 10694461 (63587938) C Tc1-1_DR          DNA/TcMar-Tc1         (935)    690     658 3186873  
   222   12.1  0.0  0.0  chr7              10694459 10694491 (63587908) C Tc1-1_DR          DNA/TcMar-Tc1         (935)    690     658 3186873 *
   232   12.5  0.0  0.0  chr7              10694527 10694558 (63587841) C Tc1-1_DR          DNA/TcMar-Tc1         (935)    690     659 3186873 *
   582   11.8  0.0  0.0  chr7              10694550 10694634 (63587765) C Tc1-1_DR          DNA/TcMar-Tc1        (1284)    341     257 3186873  
  3821    5.6 11.9  0.7  chr7              10694726 10695264 (63587135) C Harbinger-N30_DR  DNA/PIF-Harbinger?      (0)    599       1 3186874  
   220   15.7  4.1  5.6  chr7              10696526 10696742 (63585657) + (CACAA)n          Simple_repeat             1    213     (0) 3186875  
  1748   13.2  7.0  0.6  chr7              10697247 10697544 (63584855) C SINE3-1           SINE/5S-Deu-L2         (89)    501     185 3186876  
  1833    5.0  0.4  0.8  chr7              10697545 10697785 (63584614) C P-1N2_DR          DNA/P                   (0)   2146    1907 3186877 *
  5106    4.4  0.3  1.6  chr7              10697760 10698404 (63583995) C P-1N2_DR          DNA/P                (1509)    637       1 3186878  
   551    9.6  7.2  0.0  chr7              10698405 10698487 (63583912) C SINE3-1           SINE/5S-Deu-L2        (398)    192     104 3186876  
   565   13.2  7.8  6.1  chr7              10699123 10699251 (63583148) C Penelope-1_DR     LINE/Penelope         (583)   3863    3733 3186879 *
  2404    9.3  2.6  0.0  chr7              10699140 10699482 (63582917) C HE1_DR1           SINE/tRNA-V-RTE        (42)    360       9 3186880  
   826   23.6  4.1  6.5  chr7              10699270 10699536 (63582863) + CryptonV-N4_DR    DNA/Crypton-V          7659   7919  (5574) 3186881 *
   224   20.0  3.5  3.5  chr7              10700093 10700149 (63582250) + hAT-N21B_DR       DNA/hAT-Ac              692    748   (553) 3186882 *
   326   13.6  9.9  0.0  chr7              10700106 10700116 (63582283) + Zisupton-6_DR     DNA/Zisupton           8934   8952 (13164) 3186883  
  3032    7.9 10.7  0.2  chr7              10700117 10700610 (63581789) C Mariner-N38_DR    DNA/TcMar-Tc1           (1)    546       1 3186884  
   236   27.5  4.3  2.1  chr7              10700187 10700198 (63582201) C Merlin-1_DR       DNA/Merlin           (8343)   2184    2090 3186885 *
   212   19.2  1.9  1.9  chr7              10700567 10700619 (63581780) + hAT-N202_DR       DNA/hAT-Tip100          471    523  (1362) 3186886 *
  1530   10.0 12.5  0.0  chr7              10700615 10700903 (63581496) C hAT-N177B_DR      DNA/hAT-Tip100        (558)    406      82 3186887  
  1238   12.9 10.1  1.9  chr7              10700914 10701151 (63581248) + L2-17_DRe         LINE/L2                3239   3495    (21) 3186888  
   230   10.5 10.0  4.8  chr7              10701246 10701305 (63581094) C EnSpm-10N1_DR     DNA/CMC-EnSpm        (2381)    854     792 3186889 *
   961   18.2  9.6  4.6  chr7              10701262 10701532 (63580867) C CryptonV-N3_DR    DNA/Crypton-V       (19455)   1208     925 3186890  
  1027   18.8 10.3  0.7  chr7              10702685 10702947 (63579452) C CryptonV-N3_DR    DNA/Crypton-V       (19452)   1211     924 3186891  
  4471    7.8 18.3  1.1  chr7              10703642 10704417 (63577982) + HATN3B_DR         DNA/hAT-Tip100            1    908    (71) 3186892  
   215   22.1 15.1  0.0  chr7              10704370 10704455 (63577944) C MuDR-1_DR         DNA/MULE-NOF?         (969)   6444    6346 3186893 *
   422   13.5  6.8  0.0  chr7              10704403 10704418 (63577981) + MuDR-1_DR         DNA/MULE-NOF?          5024   5044  (2369) 3186894  
  2252    6.2  8.7  3.9  chr7              10704419 10704787 (63577612) + DNA-2-28_DR       DNA/TcMar?                2    387     (0) 3186895  
   385    9.5 12.7  0.0  chr7              10704788 10704844 (63577555) + HATN3B_DR         DNA/hAT-Tip100          915    979     (0) 3186896  
   778    7.9  1.5  3.1  chr7              10705622 10705751 (63576648) + DNA8-13_DR        DNA/hAT-Tip100?          37    164   (494) 3186897  
  6513    5.9  4.5  2.1  chr7              10705752 10706665 (63575734) C hATN13C_DR        DNA/hAT-Ac              (0)    935       1 3186898  
   416   13.7  1.4  1.4  chr7              10706613 10706686 (63575713) + DNA2-16_DR        DNA                   14036  14109  (3942) 3186899 *
  1385   19.9  3.6  4.6  chr7              10706665 10707080 (63575319) + DNA-8-28_DR       DNA/hAT-Tip100?         168    579     (3) 3186900  
   205   17.0  4.1  4.1  chr7              10707081 10707126 (63575273) C DNA-1-6_DR        DNA                   (573)     52       7 3186901  
   414   26.1  4.5  1.5  chr7              10707189 10707386 (63575013) + I-3_DR            LINE/I                 5123   5326   (100) 3186902 *
   542   21.4  8.2 12.3  chr7              10707378 10707596 (63574803) C EnSpm-N11_DR      DNA/CMC-EnSpm        (2368)   2985    2775 3186903 *
  1182   13.1  1.1  0.0  chr7              10707426 10707608 (63574791) + SINE2-4_DR        SINE/tRNA-V-RTE         112    296    (75) 3186904  
   641    5.6  0.0  0.0  chr7              10707609 10707698 (63574701) + I-4_DR            LINE/I                  843    932   (482) 3186905 *
   731   12.7  0.8  0.0  chr7              10707696 10707813 (63574586) C CryptonV-2_DR     DNA/Crypton-V       (10604)  11207   11089 3186906  
   653   17.1  0.0  1.8  chr7              10707821 10707933 (63574466) C SINE2-3B_DR       SINE/tRNA-V            (17)    334     224 3186907  
  7095    5.4 13.8  0.2  chr7              10707935 10708940 (63573459) C Harbinger3N_DR    DNA/PIF-Harbinger       (1)   1143       1 3186908  
   304   13.5  1.9  0.0  chr7              10708948 10708999 (63573400) C SINE2-3B_DR       SINE/tRNA-V           (140)    211     159 3186907  
   223   11.8  0.0  0.0  chr7              10709694 10709727 (63572672) + Kolobok-N11_DR    DNA/Kolobok-T2            4     37   (434) 3186909 *
  8057    5.8  2.2  1.1  chr7              10709718 10710822 (63571577) + TDR1              DNA/TcMar-Tc1            63   1179    (57) 3186910  
   226   23.2  2.8  2.8  chr7              10710851 10710921 (63571478) + hAT-N108_DR       DNA/hAT-Ac              506    576     (0) 3186911  
  1371   17.5  1.0  2.4  chr7              10711121 10711413 (63570986) + TDR16             DNA/Merlin                1    289    (24) 3186912  
   966   20.9  5.2  6.8  chr7              10711414 10711447 (63570952) + CryptonV-N4_DR    DNA/Crypton-V          1099   1420 (12073) 3186913  
  5238    9.7  0.8  0.4  chr7              10711547 10712304 (63570095) C L2-3_DRe          LINE/L2                 (5)   5063    4303 3186914  
   259   26.7  7.7  8.6  chr7              10713204 10713242 (63569157) + EnSpm-8_DR        DNA/CMC-EnSpm          5909   6038  (3403) 3186915  
   576   22.6  0.0  4.4  chr7              10713243 10713409 (63568990) + ANGEL             DNA/Kolobok               1    160   (149) 3186916  
   259   26.7  7.7  8.6  chr7              10713410 10713435 (63568964) + EnSpm-8_DR        DNA/CMC-EnSpm          6039   6138  (3303) 3186915  
  5842   11.1 10.6  0.7  chr7              10713436 10714479 (63567920) C TDR23             DNA                     (0)   1147       1 3186917  
   298   11.6  0.0  0.0  chr7              10714512 10714554 (63567845) + DNA11TA1B_DR      DNA/CMC-EnSpm           136    178    (25) 3186918  
   295   12.8 16.0  4.2  chr7              10714535 10714640 (63567759) + ANGEL             DNA/Kolobok             187    304     (5) 3186919 *
   247   22.8  2.4  4.9  chr7              10714567 10714649 (63567750) C hAT-N134_DR       DNA/hAT?              (246)    819     739 3186920 *
   248   22.5  0.0  6.9  chr7              10714789 10714850 (63567549) C DNA-N44_DR        DNA/Kolobok-T2        (194)    338     281 3186921  
   441   14.5 18.9  6.1  chr7              10714902 10715033 (63567366) + hAT-N116_DR       DNA/hAT-Ac                1    148  (1037) 3186922  
  9222    1.7  0.0  0.8  chr7              10715089 10716160 (63566239) + hAT-N165B_DR      DNA/hAT-Ac                1   1064     (0) 3186923  
  1308    8.0 15.1  1.1  chr7              10716254 10716575 (63565824) C DNA8-22_DR        DNA                   (518)    267       1 3186924  
   340   19.3  2.3  4.7  chr7              10716577 10716663 (63565736) + TDR8              DNA/PIF-Harbinger      1068   1152     (3) 3186925  
   243   28.4  7.4  0.0  chr7              10716593 10716673 (63565726) + TDR8B             DNA/hAT-Ac              747    833   (130) 3186926 *
  1269   11.7 15.3  0.0  chr7              10716738 10716959 (63565440) C Mariner-N7_DR     DNA/TcMar               (5)    256       1 3186927  
   311   29.5  0.9  6.4  chr7              10717162 10717277 (63565122) + TDR8              DNA/PIF-Harbinger      1046   1155     (0) 3186928  
   293   24.9  1.6  7.8  chr7              10717479 10717600 (63564799) + Harbinger-2_DR    DNA/PIF-Harbinger      4213   4327     (0) 3186929  
   506    1.6  0.0  1.6  chr7              10717709 10717773 (63564626) + NonLTR-1_DR       Retroposon             1149   1212     (0) 3186930  
   245   19.6  3.6  4.5  chr7              10718341 10718452 (63563947) + Polinton-4_DR     DNA/Maverick          17060  17170  (3117) 3186931  
   562   12.0 11.7  2.1  chr7              10718492 10718619 (63563780) + hAT-N126D_DR      DNA/hAT-Ac               36    175   (439) 3186932  
   417    7.7  1.2  7.4  chr7              10718614 10718644 (63563755) + EnSpm-N42_DR      DNA/CMC-EnSpm           534    575   (677) 3186933 *
   662    9.5  0.8  2.6  chr7              10718645 10718763 (63563636) + Helitron-4_DR     RC/Helitron           13401  13517 (18351) 3186934 *
  1026   14.6  0.4 10.8  chr7              10718673 10718917 (63563482) C DNA8-25_DR        DNA                  (3121)    846     625 3186935  
   417    7.7  1.2  7.4  chr7              10718764 10718958 (63563441) + EnSpm-N42_DR      DNA/CMC-EnSpm           576    846   (406) 3186933 *
   390    8.9  0.0  0.0  chr7              10718813 10718992 (63563407) + (TA)n             Simple_repeat             1    180     (0) 3186936 *
   532    5.9  0.0  2.4  chr7              10718851 10718937 (63563462) C Harbinger-1_DR    DNA/PIF-Harbinger    (1333)   2576    2492 3186937  
   294    5.4  0.0 17.8  chr7              10718938 10719023 (63563376) + DNA-2-32_DR       DNA/CMC-EnSpm?         5492   5634  (3148) 3186938 *
  2907   13.0  2.7  0.8  chr7              10718997 10719507 (63562892) C DNA4-1B_DR        DNA/Sola-2             (80)    534      14 3186939  
   236   23.3  2.6  4.0  chr7              10719500 10719519 (63562880) C CryptonV-2_DR     DNA/Crypton-V         (397)  21414   21396 3186940 *
   440    7.7  3.0  1.5  chr7              10719520 10719585 (63562814) + DNA4-1B_DR        DNA/Sola-2                1     67   (547) 3186941  
   659   12.0  0.0  1.0  chr7              10719590 10719690 (63562709) C Kolobok-N16B_DR   DNA/Kolobok?         (1043)    100       1 3186942  
   963   11.7  9.8  0.6  chr7              10719691 10719852 (63562547) + TDR15             DNA/hAT-Ac               48    224   (325) 3186943  
   872   12.7  3.8 10.1  chr7              10720476 10720685 (63561714) + DNA11TA1B_DR      DNA/CMC-EnSpm             6    203     (0) 3186944  
   483    9.6  1.4  0.0  chr7              10720747 10720819 (63561580) + hATN13C_DR        DNA/hAT-Ac                1     74   (861) 3186945  
  1352    4.9  0.0  0.0  chr7              10720825 10720988 (63561411) C Harbinger-4N1C_DR DNA/PIF-Harbinger     (963)    243      80 3186946  
   330   10.8  1.3 17.6  chr7              10721030 10721108 (63561291) + piggyBac-N13_DR   DNA/PiggyBac            716    783   (102) 3186947  
  1186   17.8  0.9  0.9  chr7              10721109 10721329 (63561070) + hAT-N38_DR        DNA/hAT-hAT6              1    221   (808) 3186948  
   281   21.1  0.0  6.6  chr7              10721311 10721391 (63561008) + CryptonV-N3_DR    DNA/Crypton-V          3454   3529 (17134) 3186949 *
  1879   12.1  1.7  3.5  chr7              10721328 10721678 (63560721) C L2-4_DRe          LINE/L2                 (5)   3602    3258 3186950  
  1241   18.9  3.2  5.0  chr7              10721642 10721925 (63560474) + hAT-N38_DR        DNA/hAT-hAT6            187    465   (564) 3186951 *
  3046   14.8  4.2  1.8  chr7              10721929 10722528 (63559871) + DNA-8-8_DR        DNA/hAT-Charlie          87    700   (425) 3186952  
   325    9.4  1.9  0.0  chr7              10722518 10722570 (63559829) + piggyBac-N13B_DR  DNA/PiggyBac           1142   1195   (206) 3186953 *
   281    7.4  4.4 20.3  chr7              10722574 10722641 (63559758) + piggyBac-N13_DR   DNA/PiggyBac            725    783   (102) 3186954  
  1893   12.4  2.4  1.5  chr7              10722642 10722976 (63559423) + hAT-N38_DR        DNA/hAT-hAT6              1    338   (691) 3186955  
   273   27.2  6.8  6.0  chr7              10722864 10722996 (63559403) C hAT-N117_DR       DNA/hAT-Tip100       (1487)   1170    1037 3186956 *
   479   14.5 14.4  0.8  chr7              10722982 10723085 (63559314) + MuDR-2_DR         DNA/MULE-MuDR          7391   7508 (16425) 3186957  
  1073    9.3  0.0  1.8  chr7              10723089 10723124 (63559275) + (TAA)n            Simple_repeat             1    321   (110) 3186958  
   203   14.3 14.2  4.2  chr7              10723125 10723517 (63558882) + MuDR-3_DR         DNA/MULE-MuDR           850   1280  (5692) 3186959 *
   394   14.0  1.0  0.8  chr7              10723366 10723416 (63558983) + DNA-1-7_DR        DNA/PIF-Harbinger       665    844   (589) 3186960  
   315   14.5  5.8  0.7  chr7              10723417 10723555 (63558844) + DNA-6-N2_DR       DNA                    4156   4301   (755) 3186961 *
  1073    9.3  0.0  1.8  chr7              10723518 10723527 (63558872) + (TAA)n            Simple_repeat           322    431     (0) 3186958  
   963   10.7 23.5  0.0  chr7              10723578 10723764 (63558635) + DNA-8-8_DR        DNA/hAT-Charlie         892   1122     (3) 3186962  
  1437   15.9  5.5  8.8  chr7              10723765 10724164 (63558235) + CR1-49_DR         LINE/L2                2034   2421     (4) 3186963  
   235   16.2  1.4 14.1  chr7              10724172 10724243 (63558156) + Mariner-N38_DR    DNA/TcMar-Tc1           352    415   (132) 3186964  
   200   15.6  0.0  0.0  chr7              10724256 10724287 (63558112) + hAT-N198_DR       DNA/hAT-Charlie        1211   1242   (157) 3186965  
   398    7.7  0.0  0.0  chr7              10724705 10724756 (63557643) C TC1DR3B           DNA/TcMar-Tc1           (2)    887     836 3186966  
   351   14.3  0.0  0.0  chr7              10724765 10724820 (63557579) + hAT-N137_DR       DNA/hAT-Ac             3168   3223   (348) 3186967  
   609   10.7 10.6  1.5  chr7              10725211 10725333 (63557066) + DNA-8-28_DR       DNA/hAT-Tip100?          20    153   (429) 3186968 *
  1863    5.1  2.5  0.0  chr7              10725333 10725568 (63556831) C TC1DR3            DNA/TcMar-Tc1         (983)    242       1 3186969  
   312   22.0  3.0  5.5  chr7              10725569 10725685 (63556714) + L1-82_DR          LINE/L1                5650   5762   (248) 3186970  
   200   32.4  5.2  1.5  chr7              10725524 10725538 (63556861) + IS3EU-4_DR        DNA/IS3EU             14382  14494   (535) 3186971 *
   600   22.3  0.0  2.4  chr7              10725539 10725708 (63556691) + Zisupton-7_DR     DNA/Zisupton          11370  11535  (5547) 3186972 *
  1604   21.7  9.5  0.3  chr7              10725562 10725650 (63556749) C Zisupton-6_DR     DNA/Zisupton        (12669)   9447    9150 3186973  
  2132   20.0  5.2  2.7  chr7              10725651 10726190 (63556209) + Merlin-1_DR       DNA/Merlin             1055   1607  (8920) 3186974  
   644   16.9  4.2  0.7  chr7              10726174 10726222 (63556177) + EnSpm-6N1_DR      DNA/CMC-EnSpm           949   1092  (8144) 3186975 *
  1604   21.7  9.5  0.3  chr7              10726191 10726412 (63555987) C Zisupton-6_DR     DNA/Zisupton        (12669)   9149    8392 3186973  
   629   18.7  0.0  1.9  chr7              10726223 10726440 (63555959) C Kolobok-4_DR      DNA/Kolobok-T2       (1441)   5190    4977 3186976 *
   388   18.2  7.8  1.6  chr7              10726292 10726320 (63556079) C Dada-tA_DR        DNA/Dada              (356)   8316    8187 3186977 *
   456   11.3  0.7 11.1  chr7              10726321 10726459 (63555940) + DNA9-6_DR         DNA                    7432   7557   (327) 3186978  
   238   15.4  3.1  8.3  chr7              10726363 10726489 (63555910) C hAT-N155_DR       DNA/hAT-Tip100        (328)    260     140 3186979 *
   332   15.5  0.0  0.0  chr7              10726450 10726507 (63555892) C EnSpm-N21_DR      DNA/CMC-EnSpm         (421)     58       1 3186980 *
   388   18.2  7.8  1.6  chr7              10726460 10726470 (63555929) C Dada-tA_DR        DNA/Dada              (356)   8186    8127 3186977  
   233   18.1  0.8 10.2  chr7              10726924 10727052 (63555347) + (TTA)n            Simple_repeat             1    118     (0) 3186981 *
   234   10.2  0.0  0.0  chr7              10727004 10727062 (63555337) C DNA-1-7_DR        DNA/PIF-Harbinger     (713)    725     667 3186982  
   241   17.5 19.2  0.0  chr7              10727540 10727659 (63554740) C Merlin-2_DR       DNA/Merlin           (6221)   7700    7558 3186983  
   274   23.1  0.0  6.0  chr7              10727739 10727844 (63554555) C TDR7              DNA                   (347)    194      95 3186984  
   297    5.1  0.0  0.0  chr7              10727875 10727913 (63554486) C Mariner-21_DR     DNA/TcMar-Tc1        (1532)     57      19 3186985  
  2145    9.0 12.0  1.4  chr7              10727927 10728310 (63554089) C DNA-5-8E_DR       DNA/hAT-hAT5            (0)    482      59 3186986  
   222   20.3 10.9  0.0  chr7              10728266 10728329 (63554070) C DNA-8-9_DR        DNA/hAT-Ac           (2632)   1087    1017 3186987 *
   235   21.4  4.8 10.1  chr7              10728275 10728378 (63554021) + ERV1-N6-I_DR      LTR/ERV1               3305   3403  (1100) 3186988 *
   282   22.4  0.0 10.2  chr7              10728293 10728486 (63553913) + Zisupton-6_DR     DNA/Zisupton          16367  16542  (5574) 3186989 *
   359   14.2 39.5  3.1  chr7              10728343 10728379 (63554020) C Polinton-4_DR     DNA/Maverick         (7590)  12697   12635 3186990  
   414    7.4  1.2  2.4  chr7              10728380 10728462 (63553937) C EnSpm-N48B_DR     DNA/CMC-EnSpm        (1495)   5464    5383 3186991 *
  1023    6.6  0.6  1.1  chr7              10728391 10728913 (63553486) + (TCTA)n           Simple_repeat             1    519     (0) 3186992  
   359   14.2 39.5  3.1  chr7              10728463 10728589 (63553810) C Polinton-4_DR     DNA/Maverick         (7590)  12634   12410 3186990 *
   211   24.0  0.0 18.3  chr7              10728754 10728947 (63553452) + (TCCA)n           Simple_repeat             3    166     (0) 3186993  
  1137    8.0  0.0 16.2  chr7              10729080 10730797 (63551602) + (TCCA)n           Simple_repeat             1   1439     (0) 3186994  
   269   25.0  4.1  3.9  chr7              10730665 10730719 (63551680) C Ginger1-N1_DR     DNA/Ginger-1          (278)   2380    2271 3186995 *
   270   18.9  1.1  7.0  chr7              10730720 10730739 (63551660) C HAT1_DR           DNA/hAT-Ac           (2632)    660     575 3186996  
   269   25.0  4.1  3.9  chr7              10730811 10730841 (63551558) C Ginger1-N1_DR     DNA/Ginger-1          (278)   2270    2205 3186995  
  3284    8.3  3.6  0.0  chr7              10731965 10732457 (63549942) + Mariner-N38_DR    DNA/TcMar-Tc1            12    522    (25) 3186997  
   231   14.3  0.0  0.0  chr7              10732467 10732515 (63549884) C Mariner-N38_DR    DNA/TcMar-Tc1         (150)    397     349 3186998  
   370   26.2  0.0 10.4  chr7              10733370 10733391 (63549008) C EnSpm-8_DR        DNA/CMC-EnSpm        (1469)   7972    7965 3186999  
   916   18.7  3.0  0.5  chr7              10733392 10733590 (63548809) + ANGEL             DNA/Kolobok               1    204   (105) 3187000  
  2069    8.9  0.7  0.0  chr7              10733599 10733889 (63548510) C DNA-X-3_DR        DNA                     (0)   1474    1182 3187001  
   318   16.2  8.0  1.2  chr7              10733913 10733992 (63548407) + EnSpm-7_DR        DNA/CMC-EnSpm          9256   9332  (1702) 3187002 *
   362   10.4  2.5  2.5  chr7              10733959 10734037 (63548362) + hAT-N68_DR        DNA/hAT-Ac             2853   2931   (101) 3187003  
   230   23.3  5.8  0.0  chr7              10733972 10734057 (63548342) + Helitron-N3B_DR   RC/Helitron            5662   5752   (852) 3187004 *
  4114    8.0  1.7  2.4  chr7              10733987 10734617 (63547782) + Merlin-1_DR       DNA/Merlin             1579   2205  (8322) 3187005  
   312   19.4  4.2  0.0  chr7              10734556 10734627 (63547772) + ENSPM-6_DR        DNA/CMC-EnSpm         21921  21995 (10621) 3187006 *
   241   13.5  1.9  0.0  chr7              10734585 10734617 (63547782) C EnSpm-6N1_DR      DNA/CMC-EnSpm        (2667)   6569    6536 3187007 *
  3959    5.4  5.8  0.2  chr7              10734618 10735173 (63547226) C hAT-N157_DR       DNA/hAT-Ac              (0)   1557     971 3187008  
   669   14.3  4.8  0.0  chr7              10735177 10735281 (63547118) C hAT-N157_DR       DNA/hAT-Ac            (767)    790     681 3187008  
   255    9.1  0.0  0.0  chr7              10735546 10735578 (63546821) + TC1DR3            DNA/TcMar-Tc1             1     33  (1192) 3187009 *
   779    8.0 13.6  0.0  chr7              10735575 10735699 (63546700) + TC1DR3            DNA/TcMar-Tc1          1084   1225     (0) 3187010  
   423   16.2  8.6  9.3  chr7              10735700 10735796 (63546603) + Merlin-2_DR       DNA/Merlin             4898   4993  (8928) 3187011  
   795   12.7  9.5  1.9  chr7              10736397 10736596 (63545803) C hAT-N198_DR       DNA/hAT-Charlie       (162)   1237    1023 3187012  
   344   17.5  2.0  2.0  chr7              10736511 10736609 (63545790) C hAT5-N2_DR        DNA/hAT-hAT5         (1043)   1542    1444 3187013 *
   271    9.4 20.3  0.0  chr7              10736610 10736673 (63545726) C Mariner-N38_DR    DNA/TcMar-Tc1         (441)    106      30 3186998 *
   355   14.3  1.6  0.0  chr7              10736633 10736695 (63545704) C Helitron-N3_DR    RC/Helitron          (1423)   1593    1530 3187014  
   266   14.9  6.7  1.3  chr7              10736635 10736709 (63545690) C CryptonV-3_DR     DNA/Crypton-V       (22461)    992     914 3187015 *
   266   14.9 24.2  0.8  chr7              10736674 10736704 (63545695) C hAT-N21B_DR       DNA/hAT-Ac            (488)    813     697 3187016  
   205   20.9  0.0  4.2  chr7              10736722 10736771 (63545628) C LOOPER-N5B_DR     DNA/Kolobok-T2        (822)    718     671 3187017  
   239   14.0 13.8  1.5  chr7              10737130 10737175 (63545224) C LOOPERN4B_DR      DNA/PiggyBac            (0)    503     451 3187018  
  1226   15.7 25.4  1.2  chr7              10737176 10737581 (63544818) C hAT-N145_DR       DNA/hAT-Ac              (0)   1591    1089 3187019  
   603   21.4 17.9  2.8  chr7              10737329 10737674 (63544725) + Zisupton-6_DR     DNA/Zisupton          20711  21107  (1009) 3187020 *
  1613   12.4 24.8  0.2  chr7              10737367 10737753 (63544646) C Mariner-N38_DR    DNA/TcMar-Tc1          (36)    511      30 3187021  
  1466   15.3 25.8  0.4  chr7              10737754 10737800 (63544599) + Merlin-1_DR       DNA/Merlin             1667   2210  (8317) 3187022  
   208    9.3  0.0  0.0  chr7              10737817 10737859 (63544540) + hAT-N145_DR       DNA/hAT-Ac              674    716   (875) 3187023  
   637   14.5  8.3  0.7  chr7              10737868 10737999 (63544400) C hAT-N145_DR       DNA/hAT-Ac            (889)    702     561 3187019  
  1741    8.8 41.3  0.2  chr7              10738001 10738409 (63543990) C ERV1-N8-LTR_DR    LTR/ERV1                (0)    577       1 3187024  
   211    0.0  0.0  0.0  chr7              10738421 10738446 (63543953) + Helitron-2_DR     RC/Helitron            9098   9123 (18289) 3187025 *
  2095   12.7  2.7 37.4  chr7              10738437 10739176 (63543223) C hAT-N145_DR       DNA/hAT-Ac           (1038)    553       1 3187019  
   743   11.3  0.9  0.9  chr7              10739177 10739291 (63543108) + Kolobok-1N2_DR    DNA/Kolobok-T2           46    160   (530) 3187026  
  6380    4.3  3.8  0.1  chr7              10739292 10740103 (63542296) + hAT-N34B_DR       DNA/hAT-Ac                1    842     (0) 3187027  
   754    8.0  0.0  0.0  chr7              10740106 10740205 (63542194) C LOOPERN4B_DR      DNA/PiggyBac          (153)    350     251 3187018  
   591   16.5  1.9  0.0  chr7              10740214 10740316 (63542083) + Kolobok-1N2_DR    DNA/Kolobok-T2          392    496   (194) 3187028  
   843   23.8 11.8  3.2  chr7              10740647 10740812 (63541587) + LOOPERN4B_DR      DNA/Kolobok-T2           72    377   (126) 3187029  
  1495    1.2  0.0  0.0  chr7              10740813 10740979 (63541420) C TDR3              DNA/hAT-Charlie         (0)    193      27 3187030  
   843   23.8 11.8  3.2  chr7              10740980 10741045 (63541354) + LOOPERN4B_DR      DNA/Kolobok-T2          378    503     (0) 3187029  
  4096    3.1  0.2  0.2  chr7              10741454 10741945 (63540454) C Rex1-20_DRe       LINE/Rex-Babar         (10)   3277    2786 3187031  
  1520   18.3 11.4  3.4  chr7              10742254 10742767 (63539632) + hAT-N126D_DR      DNA/hAT-Ac               54    614     (0) 3187032  
   650   17.2  0.0  2.3  chr7              10742768 10742896 (63539503) + ANGEL             DNA/Kolobok             178    303     (6) 3187033  
   826   16.4  5.0  1.8  chr7              10743280 10743440 (63538959) + DNA8-10_DR        DNA/hAT-Ac             1836   2001  (2017) 3187034 *
  1036   16.5  0.7  7.9  chr7              10743303 10743445 (63538954) + DNA2-16_DR        DNA                    8034   8195  (9856) 3187035  
   467   18.0  0.9  3.6  chr7              10743446 10743560 (63538839) + EnSpm-N10_DR      DNA/CMC-EnSpm          3662   3773  (5535) 3187036  
   402   22.6  3.7  1.4  chr7              10743561 10743580 (63538819) + DNA-TA-4_DR       DNA/TcMar              4572   4709  (5086) 3187037  
  1036   16.5  0.7  7.9  chr7              10743581 10743615 (63538784) + DNA2-16_DR        DNA                    8196   8237  (9814) 3187035  
  1274    5.0 11.7  1.3  chr7              10743642 10743846 (63538553) C CR1-22_DR         LINE/L2                 (4)   1717    1492 3187038  
   635   20.2  6.2  0.0  chr7              10743845 10744022 (63538377) C TDR7              DNA                   (351)    190       2 3187039 *
   555   11.2  0.0  0.0  chr7              10744267 10744346 (63538053) C hAT-N51_DR        DNA/hAT-Ac              (0)    368     289 3187040  
  3495    8.5  0.8  0.0  chr7              10744347 10744819 (63537580) C TC1DR3            DNA/TcMar-Tc1           (0)   1225     749 3187041  
   315    0.0  0.0  0.0  chr7              10744824 10744895 (63537504) C Polinton-1N1_DR   DNA/Maverick          (657)  14812   14741 3187042  
   291    7.4  0.0  1.9  chr7              10744896 10744932 (63537467) + (TTATA)n          Simple_repeat             2    108     (0) 3187043  
   323   13.7  0.8  4.0  chr7              10744933 10745068 (63537331) + (TATAA)n          Simple_repeat             1    238     (0) 3187044  
  3005    7.1  3.5  0.0  chr7              10745070 10745475 (63536924) C TC1DR3            DNA/TcMar-Tc1         (472)    753     334 3187041  
   795   14.4  6.4  2.2  chr7              10745475 10745645 (63536754) + hAT-N21B_DR       DNA/hAT-Ac             1031   1208    (93) 3187045 *
   479   20.4 10.8  1.4  chr7              10745646 10745668 (63536731) + EnSpm-N13_DR      DNA/CMC-EnSpm         19416  19627  (2522) 3187046  
   242   12.2  0.0  0.0  chr7              10745764 10745804 (63536595) + hAT-N48B_DR       DNA/hAT-Ac             1584   1624   (516) 3187047 *
   247    0.0  0.0  0.0  chr7              10745779 10745804 (63536595) C Merlin-1_DR       DNA/Merlin           (8899)   1628    1603 3187048  
   221   15.0  0.0  5.0  chr7              10745805 10745838 (63536561) C EnSpm-N48B_DR     DNA/CMC-EnSpm        (6259)    697     641 3187049  
   539    4.0  0.0  0.7  chr7              10746224 10746384 (63536015) + (TTATA)n          Simple_repeat             1    159     (0) 3187050  
   518   19.9  2.9  2.9  chr7              10746867 10747006 (63535393) + ASAT_CY           Satellite                48    187    (75) 3187051  
   254   12.7  7.9 22.4  chr7              10746890 10747041 (63535358) C Mariner-N31_DR    DNA/TcMar-Tc1         (190)    350     217 3187052 *
   551   10.7  0.0  2.8  chr7              10746980 10747161 (63535238) + (TTA)n            Simple_repeat             2    178     (0) 3187053  
   297   13.9 15.5  1.7  chr7              10747422 10747530 (63534869) C L2-57_DR          LINE/L2                 (1)   1042     949 3187054 *
  1483    7.9  1.5  0.0  chr7              10747526 10747728 (63534671) C L2-57_DR          LINE/L2               (483)    560     355 3187054  
   287    6.5  0.0 10.6  chr7              10748383 10748434 (63533965) C Mariner-10_DR     DNA/TcMar-Tc1           (0)   1597    1551 3187055  
  1396   15.5  6.2  0.7  chr7              10748438 10748729 (63533670) C TDR16             DNA/Merlin              (0)    313       6 3187056  
   220   22.7  0.0 13.9  chr7              10748658 10748739 (63533660) + Dada-U1A_DR       DNA/Dada               3647   3718  (7261) 3187057 *
   603   13.7  8.9  9.5  chr7              10748734 10748902 (63533497) + Mariner-10_DR     DNA/TcMar-Tc1          1430   1597     (0) 3187058  
   507   11.6  9.6  6.2  chr7              10748917 10749072 (63533327) + Mariner-N12_DR    DNA/TcMar-Tc1             3    163    (61) 3187059  
   304   15.1  1.2  6.2  chr7              10749599 10749630 (63532769) + IS3EU-4_DR        DNA/IS3EU              9287   9314  (5715) 3187060  
   541    6.1  1.2  0.0  chr7              10749631 10749712 (63532687) + TDR17             DNA/Sola-1                3     85   (163) 3187061  
   239   21.4  0.0  4.0  chr7              10749691 10749768 (63532631) + hAT-N203_DR       DNA/hAT-Tip100         3160   3234  (2307) 3187062 *
   906    5.1  0.8  0.0  chr7              10749700 10749816 (63532583) C HATN2_DR          DNA/hAT              (1101)    118       1 3187063  
   324   12.3  3.5  0.0  chr7              10749817 10749873 (63532526) C Ginger2-N1_DR     DNA/Ginger-2          (566)     59       1 3187064  
   200   16.0  0.0 13.7  chr7              10750798 10750855 (63531544) C hAT-N53B_DR       DNA/hAT-Ac           (1042)   3135    3085 3187065  
   285    5.7  0.0  0.0  chr7              10750864 10750898 (63531501) + hAT-N21B_DR       DNA/hAT-Ac              709    743   (558) 3187066 *
  1141   11.3  8.9  0.4  chr7              10750870 10751082 (63531317) C Mariner-N38_DR    DNA/TcMar-Tc1           (0)    547     317 3187067  
   246   22.8  2.4  6.2  chr7              10750905 10750937 (63531462) + Merlin-1_DR       DNA/Merlin             4701   4764  (5763) 3187068 *
  1260   14.8 11.9 13.6  chr7              10751228 10751713 (63530686) C EnSpm-N21_DR      DNA/CMC-EnSpm           (0)    479       1 3187069  
   236   24.4  5.2  2.0  chr7              10751853 10751948 (63530451) C Kolobok-N10_DR    DNA/Kolobok           (542)    101       3 3187070  
   552    9.9  0.0  3.7  chr7              10752005 10752088 (63530311) C SINE_DR1          SINE                  (164)     94      14 3187071 *
  1261   13.4 10.3  2.3  chr7              10752014 10752667 (63529732) C LINEX-1_DR        Retroposon            (402)    403     121 3187072  
  1763   19.5  2.5  4.6  chr7              10752809 10752827 (63529572) C DNA8-28_DR        DNA/hAT              (3705)   3437    3316 3187073  
  2748    8.4  0.5  0.8  chr7              10752828 10753129 (63529270) + DNA6-6_DR         DNA                    4192   4492  (6789) 3187074  
   379   15.0  5.7  7.0  chr7              10753130 10753287 (63529112) C TDR9              DNA                     (0)    208      53 3187075 *
  1763   19.5  2.5  4.6  chr7              10753211 10753255 (63529144) C DNA8-28_DR        DNA/hAT              (3705)   3315    3000 3187073  
   962   16.9  1.6  0.0  chr7              10754495 10754683 (63527716) C DNA2-3_DR         DNA/Merlin              (0)   1245    1054 3187076  
  6380    6.7  4.2  0.7  chr7              10754684 10755561 (63526838) + TDR2              DNA/TcMar-Tc1            29    937     (0) 3187077  
   290   16.1  0.0  0.0  chr7              10755562 10755612 (63526787) C CryptonV-N4_DR    DNA/Crypton-V        (5122)   8371    8321 3187078 *
   967   14.4  5.9  1.4  chr7              10755566 10755769 (63526630) + DNA2-3_DR         DNA/Merlin              197    409   (836) 3187079  
  1905    8.1 28.0  3.5  chr7              10755780 10756175 (63526224) + DNA-X-4_DR        DNA                     721   1210    (35) 3187080  
   667   21.0  4.0  2.8  chr7              10756022 10756197 (63526202) + Merlin-1_DR       DNA/Merlin             1388   1565  (8962) 3187081 *
   245   32.0  2.4  1.6  chr7              10756428 10756551 (63525848) + DNA-X-13_DR       DNA                     582    706    (96) 3187082  
   688   18.2  7.2  0.6  chr7              10756755 10756920 (63525479) C DNA8-7_DR         DNA/hAT-Ac              (0)    584     408 3187083  
   467    8.2  0.0  0.0  chr7              10756975 10757035 (63525364) + HarbingerN6_DR    DNA/PIF-Harbinger       333    393     (0) 3187084 *
   573   16.7  0.9  0.9  chr7              10757022 10757037 (63525362) C CryptonV-N1_DR    DNA/Crypton-V        (1909)   8142    8028 3187085  
   659    8.2  2.0  1.0  chr7              10757038 10757136 (63525263) C hAT-N137_DR       DNA/hAT-Ac            (858)   2713    2614 3187086  
   380   17.8 12.8  0.9  chr7              10757132 10757233 (63525166) C DNA-N15_DR        DNA                   (265)    140      27 3187087 *
   762   11.6  6.5  0.0  chr7              10758062 10758199 (63524200) C DNA-N15_DR        DNA                   (232)    173      27 3187088  
   444   16.2  4.1  7.7  chr7              10759434 10759590 (63522809) C CryptonV-N4_DR    DNA/Crypton-V        (8398)   5095    4985 3187089  
   254   30.7  4.1  4.1  chr7              10759563 10759592 (63522807) C ENSPM-6_DR        DNA/CMC-EnSpm       (25200)   7416    7311 3187090 *
   571   14.0 17.8  0.0  chr7              10759593 10759699 (63522700) C Harbinger-4N1_DR  DNA/PIF-Harbinger       (1)   1020     895 3187091  
  2004    9.4  7.6  0.0  chr7              10759727 10760014 (63522385) C Harbinger-4N1_DR  DNA/PIF-Harbinger     (711)    310       1 3187092  
   237   17.4  0.0  5.8  chr7              10760015 10760033 (63522366) + Helitron-4_DR     RC/Helitron           13625  13693 (18175) 3187093  
   245   13.5  0.0  3.9  chr7              10760034 10760087 (63522312) + CryptonV-3_DR     DNA/Crypton-V          1004   1055 (22398) 3187094  
  2369    7.0  6.5  1.9  chr7              10760095 10760446 (63521953) + SINE2-3_DR        SINE/tRNA-V-RTE           1    368     (0) 3187095  
   623    7.8  2.8  4.8  chr7              10760444 10760550 (63521849) + Mariner-N38_DR    DNA/TcMar-Tc1           159    263   (284) 3187096 *
  1704   18.1  2.9  7.1  chr7              10760447 10760504 (63521895) C DNA8-23_DR        DNA                  (4710)   2029    1636 3187097  
  2421    8.8 17.0  0.4  chr7              10760544 10760985 (63521414) C TE-X-11_DR        Unknown                 (6)   2200    1686 3187098  
  1726    4.7  0.0  0.0  chr7              10760978 10761188 (63521211) + DNA2-16_DR        DNA                   13829  14039  (4012) 3187099 *
  1447   12.2  8.7  2.9  chr7              10761187 10761508 (63520891) + Mariner-N38_DR    DNA/TcMar-Tc1           208    547     (0) 3187100 *
  1475   12.2  5.9 13.4  chr7              10761509 10761629 (63520770) C Merlin-1_DR       DNA/Merlin           (8886)   1641    1548 3187101  
   286   25.7  0.0 20.7  chr7              10761445 10761660 (63520739) C Helitron-4_DR     RC/Helitron         (18288)  13580   13402 3187102 *
   612   12.4  0.0 12.8  chr7              10761507 10761709 (63520690) + (TG)n             Simple_repeat             1    180     (0) 3187103  
   586   17.3  0.0  6.3  chr7              10761547 10761731 (63520668) C ERV1-N3-I_DR      LTR/ERV1              (825)   3766    3593 3187104 *
   999   23.4  3.7 15.2  chr7              10761588 10761709 (63520690) + Zisupton-6_DR     DNA/Zisupton           8708   9170 (12946) 3187105  
  1669   16.8 24.9  0.3  chr7              10761710 10762186 (63520213) C Helitron-N3_DR    RC/Helitron           (888)   2128    1535 3187106  
   467   25.8  0.1  2.8  chr7              10761710 10761870 (63520529) C Zisupton-6_DR     DNA/Zisupton        (13417)   8699    8438 3187107 *
   264   10.3  0.0  0.0  chr7              10762155 10762193 (63520206) + Helitron-N3B_DR   RC/Helitron            5644   5682   (922) 3187108  
   252   11.6  2.3  0.0  chr7              10762156 10762198 (63520201) C hAT-N164_DR       DNA/hAT-Tip100       (1182)    858     815 3187109 *
   999   23.4  3.7 15.2  chr7              10762187 10762199 (63520200) + Zisupton-6_DR     DNA/Zisupton           9171   9227 (12889) 3187105  
   220   18.2  1.8  3.6  chr7              10762194 10762211 (63520188) + Merlin-1_DR       DNA/Merlin             5190   5245  (5282) 3187110 *
   554   10.0  0.0  1.1  chr7              10762336 10762426 (63519973) + hAT-N49_DR        DNA/hAT-Ac               27    116   (995) 3187111  
  2183    6.2  1.9  0.0  chr7              10763197 10763503 (63518896) C TDR16             DNA/Merlin              (0)    313       1 3187112  
   280   15.4  0.0  6.4  chr7              10763432 10763514 (63518885) + Merlin-N5_DR      DNA/Merlin             2531   2608  (1697) 3187113 *
   872    8.7 25.0  0.0  chr7              10763761 10763932 (63518467) + TDR17             DNA/Sola-1               34    248     (0) 3187114  
   237   13.3  5.9  0.0  chr7              10763936 10763994 (63518405) + Helitron-N3_DR    RC/Helitron            1529   1580  (1436) 3187115 *
  1458   16.4  2.3 13.2  chr7              10763952 10764386 (63518013) C hAT-N202_DR       DNA/hAT-Tip100       (1366)    519     127 3187116  
   385    5.8  4.3  0.0  chr7              10764335 10764403 (63517996) C EnSpm-7_DR        DNA/CMC-EnSpm        (3889)   7145    7074 3187117 *
  3913    6.6  0.4  0.4  chr7              10764377 10764895 (63517504) C REX1-2_DR         LINE/Rex-Babar         (33)   3329    2811 3187118  
   529   17.4  3.4  1.7  chr7              10764875 10764991 (63517408) + ENSPM-6_DR        DNA/CMC-EnSpm          2536   2654 (29962) 3187119 *
  1445    4.9  1.5  1.0  chr7              10764891 10765095 (63517304) C Mariner-N38_DR    DNA/TcMar-Tc1         (312)    235      30 3187120  
   632    5.9 15.8  1.5  chr7              10764989 10765108 (63517291) + CryptonV-N4_DR    DNA/Crypton-V          4960   5096  (8397) 3187121 *
  5302   10.8  7.0  9.5  chr7              10765231 10766340 (63516059) + hAT-N49_DR        DNA/hAT-Ac               27   1111     (0) 3187122  
   799   22.6  9.8  1.2  chr7              10766655 10766878 (63515521) + Kolobok-N3_DR     DNA/Kolobok-T2?           1    243   (127) 3187123  
   487   23.5  4.7  8.4  chr7              10766938 10767544 (63514855) C EnSpm-11_DR       DNA/CMC-EnSpm        (7824)   1179     785 3187124  
   445    9.6  4.1  0.0  chr7              10768471 10768543 (63513856) C DNA11TA1B_DR      DNA/CMC-EnSpm         (109)     94      19 3187125  
  3909   13.6  4.4  1.3  chr7              10769299 10769981 (63512418) + SAT-18_DR         Satellite              1430   2133  (1332) 3187126  
   930   11.3  3.3  0.0  chr7              10770620 10770770 (63511629) + TZF28C            DNA/TcMar-Tc1             1    156  (1473) 3187127  
   345   11.1  5.3  4.0  chr7              10770766 10770840 (63511559) + TDR9              DNA                     133    208     (0) 3187128 *
  2629    6.8  2.8  0.0  chr7              10770841 10771128 (63511271) C SINE2-3_DR        SINE/tRNA-V-RTE        (70)    298       1 3187129  
   304   24.9  5.3  7.8  chr7              10770978 10771147 (63511252) C DNAX-23_DR        DNA                  (2378)   9423    9258 3187130 *
   479    8.7  0.0  1.4  chr7              10771135 10771204 (63511195) C L2-34_DR          LINE/L2                (26)   3532    3464 3187131 *
   598    5.3  1.3  0.0  chr7              10771200 10771274 (63511125) + TE-X-1_DR         DNA                       1     76  (1402) 3187132 *
  5256    6.1  6.0  0.0  chr7              10771271 10771975 (63510424) + TE-X-1_DR         DNA                     677   1423    (55) 3187133  
  1148   12.3 18.5  0.6  chr7              10771771 10772040 (63510359) + Merlin-1_DR       DNA/Merlin             1288   1605  (8922) 3187134 *
   441    8.6  2.1  0.0  chr7              10771966 10772058 (63510341) + Harbinger1_DR     DNA/PIF-Harbinger      2783   2877  (1584) 3187135 *
   482    7.0  0.0  1.4  chr7              10771976 10772048 (63510351) C EnSpm-6N1_DR      DNA/CMC-EnSpm        (7704)   1532    1461 3187136 *
  1281   15.7  1.5  6.3  chr7              10772022 10772286 (63510113) C L2-34_DR          LINE/L2               (110)   3448    3196 3187131  
   370    5.7  0.0  7.9  chr7              10772049 10772071 (63510328) + EnSpm-N42B_DR     DNA/CMC-EnSpm          1370   1458  (2846) 3187137 *
   257    7.6  1.8  5.6  chr7              10772072 10772087 (63510312) + DNA9-6_DR         DNA                    7446   7553   (331) 3187138  
   774   13.9  0.2  0.8  chr7              10772298 10772433 (63509966) C TZF28C            DNA/TcMar-Tc1         (366)   1263    1156 3187139  
  1273   14.6  5.2 21.0  chr7              10772536 10773012 (63509387) C HATN1_DR          DNA/hAT                (12)    415       1 3187140  
  1395   17.9  3.2 26.6  chr7              10773013 10773557 (63508842) + DNA8-10_DR        DNA/hAT-Ac             1784   2194  (1824) 3187141 *
  1895   18.3  4.0  2.8  chr7              10773160 10773189 (63509210) + DNA6-6_DR         DNA                    4162   4387  (6894) 3187142  
  2273   13.3  3.8  0.0  chr7              10773190 10773557 (63508842) + HE1_DR1           SINE/tRNA-V-RTE           2    383    (19) 3187143  
  1895   18.3  4.0  2.8  chr7              10773558 10773581 (63508818) + DNA6-6_DR         DNA                    4388   4588  (6693) 3187142  
   208   20.4  0.0 13.3  chr7              10774805 10774872 (63507527) C CATCH2LTR_DR      LTR/Pao               (103)    722     663 3187144  
   259   22.5 10.0  0.0  chr7              10776081 10776093 (63506306) + Zisupton-2_DR     DNA/Zisupton           2829   2916  (2138) 3187145  
   409   11.9  0.0  0.0  chr7              10776094 10776160 (63506239) C L2-1B_DR          LINE/L2                 (3)   1005     939 3187146  
  4320   10.8  4.3  0.1  chr7              10776235 10776892 (63505507) C Harbinger-N31_DR  DNA/PIF-Harbinger       (0)    685       1 3187147  
   397   14.7  0.0  0.0  chr7              10777210 10777277 (63505122) C DNAX-16_DR        DNA                     (0)    423     356 3187148  
  2081   12.6  5.2  1.0  chr7              10777281 10777665 (63504734) C EnSpm-N21_DR      DNA/CMC-EnSpm          (14)    465      65 3187149  
   395   16.7  8.8  0.0  chr7              10777781 10777816 (63504583) + DNA8-25_DR        DNA                     815    859  (3108) 3187150  
   431    7.2 10.1  0.0  chr7              10777817 10777885 (63504514) + TC1DR2            DNA/TcMar-Tc1             1     76   (800) 3187151 *
  1605    8.1  5.7  0.4  chr7              10777881 10778118 (63504281) + TC1DR2            DNA/TcMar-Tc1           148    398   (478) 3187152  
  1182    9.6  3.6  0.0  chr7              10778119 10778284 (63504115) + Mariner-N8_DR     DNA/TcMar                 1    172    (57) 3187153 *
  1388    2.2  0.5  5.0  chr7              10778284 10778471 (63503928) C Rex1-20_DRe       LINE/Rex-Babar         (10)   3277    3098 3187154  
   513    7.8  0.0  0.0  chr7              10778464 10778527 (63503872) + Mariner-N8_DR     DNA/TcMar               166    229     (0) 3187155 *
  1696    6.7  7.0  0.7  chr7              10778529 10778783 (63503616) + TC1DR2            DNA/TcMar-Tc1           395    665   (211) 3187156  
  8466    2.8  0.2  1.9  chr7              10778784 10779815 (63502584) + Looper-N7_DR      DNA/Kolobok-T2            1   1015     (0) 3187157  
   696   11.4  6.4  0.7  chr7              10779823 10779963 (63502436) + TC1DR2            DNA/TcMar-Tc1           728    876     (0) 3187158  
   225   28.9  1.2  1.2  chr7              10779891 10779974 (63502425) C DNA8-25_DR        DNA                  (3042)    925     842 3187159 *
   200   23.4  0.9  5.6  chr7              10780292 10780404 (63501995) + Polinton-1_DR     DNA/Maverick          17635  17742   (743) 3187160  
   211   21.1  5.8  0.0  chr7              10781471 10781522 (63500877) + Mariner-17_DR     DNA/TcMar-Tc1          1503   1557    (43) 3187161  
  8266    6.5  8.0  0.2  chr7              10783493 10784628 (63497771) + TC1DR3            DNA/TcMar-Tc1             1   1224     (1) 3187162  
   329   20.5  2.3 19.3  chr7              10784840 10784879 (63497520) C EnSpm-N59_DR      DNA/CMC-EnSpm?        (999)   2670    2557 3187163  
   330   16.8  1.1 10.6  chr7              10784880 10784894 (63497505) + DNA8-10_DR        DNA/hAT-Ac             1864   1948  (2070) 3187164  
   369   19.0  0.0  5.4  chr7              10784895 10784972 (63497427) + SINE2-3B_DR       SINE/tRNA-V               2     75   (276) 3187165  
  7886    0.2  0.1  0.2  chr7              10784984 10785861 (63496538) C hAT-N163B_DR      DNA/hAT-Charlie         (0)    877       1 3187166  
   309   28.1  2.4  3.2  chr7              10785862 10785986 (63496413) + CryptonV-N4_DR    DNA/Crypton-V          9013   9136  (4357) 3187167 *
   594   18.0  0.9  0.0  chr7              10785876 10785986 (63496413) + HE1_DR1           SINE/tRNA-V-RTE         164    275   (127) 3187168  
   281   24.3  1.6 13.9  chr7              10785987 10786000 (63496399) C EnSpm-N59_DR      DNA/CMC-EnSpm?       (1176)   2489    2379 3187163 *
  1168    8.2  7.7  0.0  chr7              10785994 10786175 (63496224) C HATN11B_DR        DNA/hAT               (494)    196       1 3187169  
   805   23.9  5.6 10.7  chr7              10786146 10786175 (63496224) C CryptonV-N4_DR    DNA/Crypton-V        (4331)   9162    9017 3187170 *
  1490   12.2  6.9  0.4  chr7              10786176 10786422 (63495977) C HE1_DR1           SINE/tRNA-V-RTE       (130)    272      10 3187171  
   359   18.0 16.0  0.0  chr7              10786423 10786522 (63495877) + TDR16             DNA/Merlin              163    278    (35) 3187172 *
   805   23.9  5.6 10.7  chr7              10786423 10786449 (63495950) C CryptonV-N4_DR    DNA/Crypton-V        (4331)   9016    8873 3187170  
   212   23.2  7.1  0.0  chr7              10787069 10787124 (63495275) C hAT-N99_DR        DNA/hAT-Tag1            (2)    768     709 3187173  
   480   22.3 11.1  1.0  chr7              10787132 10787312 (63495087) C DNA-8-3_DR        DNA/P                 (910)    253      55 3187174  
   930   19.0  2.5 11.1  chr7              10787369 10787652 (63494747) C DNA-8-3_DR        DNA/P                 (847)    316      55 3187175  
   200   13.0  6.5  0.0  chr7              10788084 10788129 (63494270) C hAT-N99_DR        DNA/hAT-Tag1           (25)    745     697 3187173  
  5500    5.0  0.4  0.0  chr7              10788261 10788936 (63493463) C TDR8D             DNA                     (0)    679       1 3187176  
   248   25.0  1.4  0.0  chr7              10788972 10789043 (63493356) C DNA-8-3_DR        DNA                   (847)    316     244 3187177  
  2876    3.2  0.3  0.0  chr7              10789050 10789393 (63493006) C ERVN1-LTR_DR      LTR                     (0)    345       1 3187178  
   732   18.5 11.1  1.5  chr7              10789403 10789577 (63492822) C DNA-8-3_DR        DNA                   (935)    228      37 3187177  
  3189   12.7  8.5  0.6  chr7              10789578 10790085 (63492314) + Harbinger-8N2_DR  DNA/PIF-Harbinger         1    548     (0) 3187179  
   689    9.0 21.3  1.9  chr7              10791956 10792091 (63490308) + Tc1-1_DR          DNA/TcMar-Tc1           294    455  (1170) 3187180  
   508   12.9  0.0  0.0  chr7              10792118 10792202 (63490197) C Tc1-1_DR          DNA/TcMar-Tc1        (1533)     92       8 3187181  
   614    7.6  7.4  2.6  chr7              10792203 10792310 (63490089) + hATN13C_DR        DNA/hAT-Ac              495    607   (328) 3187182  
   437   21.9  0.0  5.9  chr7              10792332 10792438 (63489961) C hAT-N190_DR       DNA/hAT               (224)    101       1 3187183  
  3684    6.9  2.2  1.3  chr7              10792466 10793007 (63489392) + Mariner-N38_DR    DNA/TcMar-Tc1             1    547     (0) 3187184  
   331   12.7  5.0  4.0  chr7              10793008 10793047 (63489352) C Helitron-N3_DR    RC/Helitron          (1496)   1520    1500 3187185  
   266   20.9  1.2 13.5  chr7              10793972 10794054 (63488345) C hAT-N99_DR        DNA/hAT-Tag1            (0)    770     697 3187173  
   215   21.7  0.0  0.0  chr7              10794635 10794680 (63487719) C hAT-N99_DR        DNA/hAT-Tag1          (127)    643     598 3187173  
   351   24.4  0.9  3.6  chr7              10794915 10795029 (63487370) C hAT-N99_DR        DNA/hAT-Tag1           (61)    709     598 3187186  
   213   29.7  0.8  3.9  chr7              10795656 10795788 (63486611) C hAT-N99_DR        DNA/hAT-Tag1           (44)    726     598 3187187  
   402   14.8  6.2  0.0  chr7              10795798 10795878 (63486521) + SINE_DR1          SINE                    171    256     (2) 3187188  
   323    9.7  4.7  3.1  chr7              10795824 10795887 (63486512) + CryptonV-1_DR     DNA/Crypton-V         14565  14629  (3244) 3187189 *
  1017   11.9  0.6  0.6  chr7              10796321 10796481 (63485918) C Kolobok-N1_DR     DNA/Kolobok-T2?         (2)    797     637 3187190  
   263   24.7  2.3  3.5  chr7              10796466 10796479 (63485920) + L1-60_DR          LINE/L1                 279    291  (5386) 3187191 *
  1616    1.6  0.0  5.7  chr7              10796480 10796683 (63485716) C TDR3              DNA/hAT-Charlie         (0)    193       1 3187192  
   647   13.4  3.9  8.1  chr7              10796684 10796836 (63485563) C Kolobok-N1_DR     DNA/Kolobok-T2?       (153)    646     500 3187190  
   247   29.4  7.4  6.5  chr7              10796684 10796703 (63485696) C EnSpm-N10_DR      DNA/CMC-EnSpm        (3094)   6209    5984 3187193 *
  5504    8.8  5.8  2.9  chr7              10796839 10797757 (63484642) C Gypsy-220_DR-LTR  LTR/Gypsy               (0)    945       1 3187194  
   565   15.6  1.0  0.0  chr7              10797758 10797853 (63484546) C Kolobok-N1_DR     DNA/Kolobok-T2?       (298)    501     405 3187190  
  2945   15.9  3.1  6.2  chr7              10797896 10798539 (63483860) C Kolobok-N1_DR     DNA/Kolobok-T2?        (51)    748     124 3187195  
  1025   14.9  0.6  0.0  chr7              10798540 10798707 (63483692) C Kolobok-N1_DR     DNA/Kolobok-T2?       (203)    596     428 3187196  
  1083   14.8  5.4  3.1  chr7              10798713 10798935 (63483464) C Kolobok-N1_DR     DNA/Kolobok-T2?       (151)    648     421 3187197 *
  1118   10.4  0.5  2.7  chr7              10798916 10799102 (63483297) C hAT-N127_DR       DNA/hAT-Charlie      (3140)   7176    6994 3187198  
   605   22.5  5.8  3.8  chr7              10798937 10799144 (63483255) C CryptonV-N5_DR    DNA/Crypton-V       (20330)   4207    3996 3187199 *
  2918    3.3  1.1  4.9  chr7              10798962 10799343 (63483056) C SINE2-3_DR        SINE/tRNA-V-RTE         (0)    368       1 3187200  
  1173   12.3 11.3  0.4  chr7              10799442 10799652 (63482747) + Kolobok-N1_DR     DNA/Kolobok-T2?         466    699   (100) 3187201  
  4570    5.2  1.9  0.3  chr7              10799653 10800232 (63482167) + SINE3-1           SINE/5S-Deu-L2            2    590     (0) 3187202  
   353   16.9  2.5  3.8  chr7              10800238 10800317 (63482082) + Kolobok-N1_DR     DNA/Kolobok-T2?         696    774    (25) 3187203  
  1875   12.7 11.1  4.5  chr7              10800736 10801196 (63481203) C Mariner-N38_DR    DNA/TcMar-Tc1          (52)    495       6 3187204  
  1751   20.6 15.3  5.1  chr7              10801197 10801681 (63480718) + Merlin-1_DR       DNA/Merlin             1683   2720  (7807) 3187205  
  1063    9.9  7.4  0.6  chr7              10801815 10801970 (63480429) C Harbinger-8N2_DR  DNA/PIF-Harbinger       (8)    540     374 3187206  
  2330   14.4  9.5  6.3  chr7              10801971 10802539 (63479860) C ERV2_DR-LTR       LTR/ERV1                (0)    586       1 3187207  
  1562   13.5  6.4  0.3  chr7              10802541 10802807 (63479592) C Harbinger-8N2_DR  DNA/PIF-Harbinger     (178)    370      88 3187206  
  2247   10.6  3.3  0.3  chr7              10802809 10803140 (63479259) C Harbinger-N31_DR  DNA/PIF-Harbinger       (0)    685     344 3187208  
  2935    7.6  3.2  3.0  chr7              10803144 10803607 (63478792) + Copia-15_DR-LTR   LTR/Gypsy?                1    465     (0) 3187209  
  2171   13.2  0.8  0.6  chr7              10803608 10803953 (63478446) C Harbinger-N31_DR  DNA/PIF-Harbinger     (338)    347       1 3187210  
   255   17.1  0.0  9.4  chr7              10803955 10804012 (63478387) C Harbinger-8N2_DR  DNA/PIF-Harbinger     (454)     94      42 3187206  
  3147    4.0  0.5  0.0  chr7              10804041 10804416 (63477983) + PROTOP1_DR        DNA/P                     7    384     (0) 3187211  
   245    5.1  0.0  0.0  chr7              10804417 10804452 (63477947) + EnSpm-N10_DR      DNA/CMC-EnSpm          2687   2716  (6592) 3187212  
  8724    6.7  1.7  0.5  chr7              10804470 10805626 (63476773) C DNA-4-3B_DR       DNA                     (0)   1263      93 3187213  
  4858    6.9 29.0  0.3  chr7              10805630 10806501 (63475898) C TDR8C             DNA                     (0)   1122       1 3187214  
   647    4.9  0.0  0.0  chr7              10806502 10806581 (63475818) C DNA-4-3B_DR       DNA                  (1183)     80       1 3187213  
  2530   14.8  2.4  0.0  chr7              10807553 10807963 (63474436) C RTE-4_DR          LINE/RTE-BovB         (221)   2284    1864 3187215  
   222   20.0  0.0  0.0  chr7              10807950 10807963 (63474436) + hAT-N25B_DR       DNA/hAT-Ac              125    138   (582) 3187216 *
  3512    8.0  8.3  3.4  chr7              10807964 10808493 (63473906) + Harbinger-8N1_DR  DNA/PIF-Harbinger         1    555     (0) 3187217  
   206   14.4  0.0  9.5  chr7              10808562 10808607 (63473792) + Polinton-3_DR     DNA/Maverick           2756   2797 (15821) 3187218  
   250    7.1  4.8  0.0  chr7              10809710 10809751 (63472648) + Tc1-4_DR          DNA/TcMar-Tc1           122    165  (1407) 3187219  
  5846    3.3  0.4  0.7  chr7              10809752 10810473 (63471926) C Gypsy-234_DR-LTR  LTR/Gypsy?              (0)    720       1 3187220  
  2774   10.1  8.5  0.4  chr7              10810474 10810921 (63471478) + Tc1-4_DR          DNA/TcMar-Tc1           161    644   (928) 3187221  
   228   12.8  0.0  0.0  chr7              10810955 10810993 (63471406) C TDR16             DNA                   (114)    199     161 3187222  
   738   13.8 11.6  0.6  chr7              10811005 10811150 (63471249) + DNA-X-18_DR       DNA                       1    162  (1048) 3187223  
   311   18.0  3.2  5.4  chr7              10811377 10811470 (63470929) + DNA-TA-4_DR       DNA/TcMar               772    863  (8932) 3187224 *
   412   20.4  2.8  0.0  chr7              10811457 10811564 (63470835) C TDR16             DNA                   (159)    154      44 3187222 *
  1170   15.6  4.1 10.5  chr7              10811524 10811817 (63470582) C Harbinger-N17_DR  DNA/PIF-Harbinger     (747)    898     622 3187225 *
  1803    6.1  1.9  3.6  chr7              10811570 10811826 (63470573) + hAT-N137_DR       DNA/hAT-Ac             2449   2701   (870) 3187226  
  1291   16.1  1.0  9.9  chr7              10811575 10811871 (63470528) C IS3EU-4_DR        DNA/IS3EU            (2326)  12703   12431 3187227 *
  3084    7.7  4.0  1.5  chr7              10812510 10812960 (63469439) C TZF28C            DNA/TcMar-Tc1           (0)   1629    1168 3187228  
  2728   12.7  5.5  5.9  chr7              10812961 10813488 (63468911) + IS3EU-4_DR        DNA/IS3EU             11200  11725  (3304) 3187229  
  1253    9.6  3.5  1.9  chr7              10813492 10813694 (63468705) C Looper-N7_DR      DNA/Kolobok-T2        (809)    206       1 3187230  
  6468    8.5  8.4  0.8  chr7              10813696 10814676 (63467723) C TZF28C            DNA/TcMar-Tc1         (463)   1166     113 3187228  
  3528    8.8  0.9  0.7  chr7              10814845 10815383 (63467016) C Mariner-N38_DR    DNA/TcMar-Tc1           (7)    540       1 3187231  
   313   11.6  0.0  3.9  chr7              10815346 10815399 (63467000) + MuDR-2_DR         DNA/MULE-MuDR         18080  18131  (5802) 3187232 *
   210   11.8  2.9  0.0  chr7              10816478 10816511 (63465888) + ZFERV-2-I_DR      LTR/ERV1               5485   5519  (5045) 3187233  
   429   25.1  1.6 15.7  chr7              10816530 10816775 (63465624) + hAT-N126B_DR      DNA/hAT-Ac                1    216   (384) 3187234  
   384   25.5  0.7 13.9  chr7              10817051 10817291 (63465108) + hAT-N129_DR       DNA/hAT-Ac                1    216   (384) 3187235  
   337   17.6  0.0 26.4  chr7              10817571 10817709 (63464690) + hAT-N129_DR       DNA/hAT-Ac                2    111   (653) 3187236  
   214   27.4  1.4  0.0  chr7              10817714 10817786 (63464613) + hAT-N133_DR       DNA/hAT-Ac              398    471   (152) 3187237  
   202    8.6 11.4  0.0  chr7              10817989 10818023 (63464376) + ZFERV-2-I_DR      LTR/ERV1               5481   5519  (5045) 3187233  
   270   11.9  0.0  0.0  chr7              10818042 10818083 (63464316) + HATN12_DR         DNA/hAT-Ac                1     42   (537) 3187238  
  1028   12.9 14.6  4.6  chr7              10818338 10818597 (63463802) C Gypsy-35-LTR_DR   LTR/Gypsy               (0)    929     645 3187239 *
  6956    9.6  5.7  1.5  chr7              10818597 10819751 (63462648) + hAT-N21_DR        DNA/hAT-Charlie         117   1319   (527) 3187240  
  4218    9.8  1.4  2.0  chr7              10819750 10820403 (63461996) C Gypsy-35-LTR_DR   LTR/Gypsy             (277)    652       3 3187239 *
   247   20.8  0.0  1.9  chr7              10820437 10820490 (63461909) + Rex1-55_DR        LINE/Rex-Babar         1182   1234    (21) 3187241  
   200    7.5  7.5  0.0  chr7              10820468 10820507 (63461892) + Rex1-19_DRe       LINE/Rex-Babar         1614   1656    (10) 3187242 *
  3336    6.3  0.0  1.2  chr7              10821068 10821503 (63460896) C TDR2              DNA/TcMar-Tc1          (24)    913     483 3187243 *
  3689    5.6  0.0  0.0  chr7              10821498 10821959 (63460440) + Rex1-38_DRe       LINE/Rex-Babar         3002   3463     (0) 3187244  
  2076    5.2 10.0  0.0  chr7              10821966 10822254 (63460145) C TDR2              DNA/TcMar-Tc1         (454)    483     166 3187243  
  5795    1.6  0.1  0.1  chr7              10822892 10823572 (63458827) C Gypsy148-LTR_DR   LTR/Gypsy              (27)    681       1 3187245  
   499   13.8  7.3  2.0  chr7              10823593 10823688 (63458711) + DNA7-N2_DR        DNA/hAT-hAT6           1457   1557   (457) 3187246 *
  1759   11.0  6.7  0.3  chr7              10823612 10823893 (63458506) C DNA8-17_DR        DNA/hAT-Tip100        (199)   1614    1315 3187247  
   538   22.9  0.0  3.9  chr7              10823776 10823907 (63458492) C DNA2-16_DR        DNA                  (9891)   8160    8034 3187248 *
   363   17.1  1.3  1.3  chr7              10824548 10824624 (63457775) C DNA6-10_DR        DNA                  (3876)   2830    2754 3187249  
   295   20.2  2.0 12.0  chr7              10824552 10824565 (63457834) + CryptonV-N5_DR    DNA/Crypton-V          2998   3002 (21535) 3187250 *
  1494    7.1  0.5  0.5  chr7              10824566 10824764 (63457635) + TDR19             DNA/hAT-Charlie           1    199   (206) 3187251  
   227   18.9 21.1  0.0  chr7              10824692 10824781 (63457618) + EnSpm-4N2_DR      DNA/CMC-EnSpm          3457   3565  (1834) 3187252 *
   647   22.2 11.8  6.8  chr7              10824970 10826431 (63455968) C Polinton-4_DR     DNA/Maverick         (7586)  12701   12313 3187253 *
   736   19.9  0.5  9.7  chr7              10824972 10825223 (63457176) + (TCCA)n           Simple_repeat             1    798   (550) 3187254  
   542   16.3  0.0  9.8  chr7              10825224 10825638 (63456761) + (TCTA)n           Simple_repeat             1    374     (0) 3187255  
   736   19.9  0.5  9.7  chr7              10825639 10825649 (63456750) + (TCCA)n           Simple_repeat           799    830   (518) 3187254  
  1184    9.2  0.0  7.8  chr7              10825650 10826108 (63456291) + (TCTA)n           Simple_repeat             1    423     (0) 3187256  
   736   19.9  0.5  9.7  chr7              10826109 10826240 (63456159) + (TCCA)n           Simple_repeat           831   1247   (101) 3187254  
   222   27.5  0.0  6.7  chr7              10826241 10826431 (63455968) + (TCTA)n           Simple_repeat             1    179     (0) 3187257  
   736   19.9  0.5  9.7  chr7              10826432 10826457 (63455942) + (TCCA)n           Simple_repeat          1248   1348     (0) 3187254  
   319   12.8  5.0  6.6  chr7              10826534 10826733 (63455666) C EnSpm-N37_DR      DNA/CMC-EnSpm        (2231)   4416    4220 3187258  
   310   17.9  2.6  5.1  chr7              10826559 10826574 (63455825) + Kolobok-4_DR      DNA/Kolobok-T2         4929   5033  (1598) 3187259 *
   341   16.1  0.0  7.0  chr7              10826575 10826741 (63455658) C hAT-N39_DR        DNA/hAT-Tip100        (195)   1399    1244 3187260 *
   535   12.4  0.7  2.7  chr7              10826610 10826758 (63455641) C Helitron-4_DR     RC/Helitron         (18328)  13540   13395 3187261  
   450   13.8  5.9  1.7  chr7              10826625 10826794 (63455605) + EnSpm-N42_DR      DNA/CMC-EnSpm           682    858   (394) 3187262 *
   416   18.6  2.6  2.1  chr7              10826629 10826820 (63455579) C Zisupton-6_DR     DNA/Zisupton        (13281)   8835    8643 3187263 *
   310   17.9  2.6  5.1  chr7              10826795 10826815 (63455584) + Kolobok-4_DR      DNA/Kolobok-T2         5034   5193  (1438) 3187259 *
   298   20.9 17.1  0.0  chr7              10826826 10826930 (63455469) + Mariner-N31_DR    DNA/TcMar-Tc1           410    532     (8) 3187264  
   234   23.7 14.3  0.7  chr7              10826931 10826944 (63455455) + EnSpm-N47_DR      DNA/CMC-EnSpm?         2400   2534   (483) 3187265  
   923   14.6  0.1 13.4  chr7              10828406 10828578 (63453821) + (TGGA)n           Simple_repeat             1    404   (366) 3187266  
   531   24.0  4.6  7.5  chr7              10828579 10829140 (63453259) + Polinton-4_DR     DNA/Maverick          12401  12701  (7586) 3187267  
   923   14.6  0.1 13.4  chr7              10829141 10829294 (63453105) + (TGGA)n           Simple_repeat           405    770     (0) 3187266  
   222   12.5  2.1  0.0  chr7              10829255 10829302 (63453097) + Polinton-4_DR     DNA/Maverick          12410  12458  (7829) 3187268 *
  6346    4.5  1.0  2.6  chr7              10830026 10830841 (63451558) + P-1N2_DR          DNA/P                     1    803  (1343) 3187269  
  2046    1.3  0.0  0.0  chr7              10830841 10831073 (63451326) + P-1N2_DR          DNA/P                  1914   2146     (0) 3187270 *
   208   28.1  6.0  2.6  chr7              10831141 10831290 (63451109) + LOOPERN2_DR       DNA/Kolobok-T2          751    905   (470) 3187271 *
   254   24.9  0.7  4.9  chr7              10831159 10831306 (63451093) + hAT-N48B_DR       DNA/hAT-Ac             1530   1671   (469) 3187272 *
   296   19.2  0.0  0.0  chr7              10831240 10831359 (63451040) + Zisupton-7_DR     DNA/Zisupton          11377  11496  (5586) 3187273  
   209   21.0  0.0  4.0  chr7              10831271 10831374 (63451025) + hAT-2n1_DR        DNA/hAT-Charlie        1051   1150    (60) 3187274 *
   203   22.5  2.8  0.0  chr7              10831419 10831489 (63450910) + DNA6-4_DR         DNA                    2121   2193  (1346) 3187275  
  4447   11.7 13.1  5.3  chr7              10831552 10832484 (63449915) C Harbinger-4N1B_DR DNA/PIF-Harbinger       (0)   1163     162 3187276  
  2692    9.5  2.5  1.3  chr7              10832474 10832866 (63449533) + LOOPERN5_DR       DNA/Kolobok-T2          179    576   (661) 3187277 *
  2417    4.5  0.0  0.0  chr7              10832869 10833179 (63449220) + TDR16             DNA/Merlin                3    313     (0) 3187278  
   223    7.0 18.6  0.0  chr7              10833142 10833184 (63449215) + hAT-27N1_DR       DNA/hAT-Ac              466    516   (215) 3187279 *
   474   15.0  1.2  0.0  chr7              10833180 10833259 (63449140) + LOOPERN5_DR       DNA/Kolobok-T2          569    649   (588) 3187280 *
  3062   12.1  1.9  3.9  chr7              10833259 10833775 (63448624) + LOOPERN5_DR       DNA/Kolobok-T2          731   1237     (0) 3187281  
   522   16.0  1.0  3.2  chr7              10833776 10833864 (63448535) C Harbinger-4N1B_DR DNA/PIF-Harbinger    (1075)     88       2 3187276  
   295    6.2  1.1  2.2  chr7              10834665 10834902 (63447497) + (TTTTG)n          Simple_repeat             1    235     (0) 3187282  
   241   16.7 13.0  0.0  chr7              10835941 10835994 (63446405) + DNA21TA1_DR       DNA/TcMar-Tc1           477    537     (2) 3187283  
   510    8.1  1.4  0.0  chr7              10836540 10836613 (63445786) C TC1DR2            DNA/TcMar-Tc1          (41)    835     761 3187284  
  2833    8.9 20.2  0.2  chr7              10836618 10837087 (63445312) C TC1DR2            DNA/TcMar-Tc1         (245)    631      68 3187284  
   802   10.6  0.0  0.0  chr7              10837090 10837202 (63445197) C TDR25             DNA/hAT-Charlie         (0)    611     499 3187285  
  2405   10.2 10.9  0.7  chr7              10837241 10837653 (63444746) C DNA-X-4_DR        DNA                    (66)   1179     725 3187286  
  2360   18.0 20.4  4.2  chr7              10837246 10837663 (63444736) + Merlin-2_DR       DNA/Merlin            10140  11140  (2781) 3187287 *
  2955   10.5  5.0  0.0  chr7              10837664 10838138 (63444261) C DNA-X-4_DR        DNA                   (746)    499       1 3187286  
  2360   18.0 20.4  4.2  chr7              10838139 10838159 (63444240) + Merlin-2_DR       DNA/Merlin            11141  11195  (2726) 3187287  
   783   23.6  3.5  3.0  chr7              10838254 10838485 (63443914) C hAT-N135_DR       DNA/hAT-Charlie       (249)    293      61 3187288  
  5414    6.2  4.2  7.6  chr7              10838502 10839341 (63443058) C hAT-N128_DR       DNA/hAT-Charlie         (0)    813       1 3187289  
   409   13.6  0.0  0.0  chr7              10839346 10839404 (63442995) C hAT-N52C_DR       DNA/hAT-Ac            (129)    279     221 3187290  
   239   10.0  5.0  0.0  chr7              10839782 10839821 (63442578) C Gypsy47-I_DR      LTR/Gypsy            (4893)    176     135 3187291  
   228   23.0  0.0  3.3  chr7              10839784 10839846 (63442553) C HATN11B_DR        DNA/hAT               (238)    452     392 3187292 *
   202   18.9  2.7  0.0  chr7              10840117 10840190 (63442209) C MuDR-3_DR         DNA/MULE-MuDR        (6356)    616     541 3187293 *
   446   20.0  0.0  3.3  chr7              10840133 10840318 (63442081) + (TTA)n            Simple_repeat             1    180     (0) 3187294  
   212   17.0  0.0  0.0  chr7              10840274 10840326 (63442073) C DNA-TA-4_DR       DNA/TcMar            (5090)   4705    4653 3187295 *
   211   13.7  1.3  4.0  chr7              10840838 10840913 (63441486) C hAT-N178B_DR      DNA/hAT-Ac           (1679)    204     131 3187296 *
   530   12.2  1.6 17.7  chr7              10840850 10841039 (63441360) + (TTA)n            Simple_repeat             1    164     (0) 3187297  
   251    9.0  0.0  0.0  chr7              10840993 10841059 (63441340) + DNA-6-N2_DR       DNA                     790    856  (4200) 3187298 *
   543   13.3 10.2  0.0  chr7              10842163 10842290 (63440109) C hAT-N91_DR        DNA/hAT-Ac             (23)    332     192 3187299  
   380   28.0  1.7  2.8  chr7              10842202 10842381 (63440018) + DNA8-26_DR        DNA                    1453   1630  (2900) 3187300 *
   781   18.9  5.3  0.0  chr7              10842266 10842434 (63439965) + ENSPM-6_DR        DNA/CMC-EnSpm         22365  22542 (10074) 3187301 *
  1386    7.8  3.1  0.0  chr7              10842287 10842479 (63439920) C TDR19             DNA/hAT-Charlie       (206)    199       1 3187302  
   397    4.3 26.1  0.0  chr7              10842488 10842556 (63439843) C TZF28C            DNA/TcMar-Tc1           (1)   1628    1542 3187303  
   498   14.2 16.3  0.6  chr7              10842689 10842823 (63439576) C DNA11TA1B_DR      DNA/CMC-EnSpm          (47)    156       1 3187304  
   258    9.2  3.2 12.3  chr7              10842838 10842853 (63439546) + Zisupton-7_DR     DNA/Zisupton           9696   9706  (7376) 3187305  
   300   10.6  2.1  0.0  chr7              10842854 10842900 (63439499) C DNA11TA1_DR       DNA/TcMar-Tc1           (0)    203     156 3187306  
  1200    8.2  0.0  3.5  chr7              10842902 10843078 (63439321) + hAT-N152_DR       DNA/hAT-Blackjack         1    171   (159) 3187307  
  2676    3.8  0.9  0.0  chr7              10843089 10843431 (63438968) C Gypsy-180_DR-LTR  LTR/Gypsy               (6)    346       1 3187308  
   630    8.0 13.1 13.8  chr7              10843433 10843592 (63438807) + hAT-N152_DR       DNA/hAT-Blackjack       172    330     (0) 3187309  
   577   15.9  7.4  2.6  chr7              10843593 10843740 (63438659) C DNA11TA1_DR       DNA/TcMar-Tc1          (41)    162       8 3187306  
   223   17.6  6.0  0.6  chr7              10844377 10844483 (63437916) + (TTA)n            Simple_repeat             3    177     (0) 3187310  
   230    5.5  0.0  7.3  chr7              10844484 10844542 (63437857) C hAT-N47B_DR       DNA/hAT-Tip100        (774)    214     160 3187311  
  2819   11.6  0.4  0.5  chr7              10844919 10845352 (63437047) C L2-1_DR           LINE/L2               (693)   4292    3895 3187312  
   413   14.3  4.5  6.4  chr7              10845990 10846101 (63436298) + EnSpm-6N1_DR      DNA/CMC-EnSpm           898   1007  (8229) 3187313  
   303   14.4  7.2  0.0  chr7              10846019 10846115 (63436284) + CryptonV-N5_DR    DNA/Crypton-V         11460  11563 (12974) 3187314 *
   305   11.4  4.5  0.0  chr7              10846030 10846117 (63436282) + Merlin-1_DR       DNA/Merlin             8084   8175  (2352) 3187315 *
  2844   10.0 13.1  0.3  chr7              10846043 10846575 (63435824) + Helitron-N3B_DR   RC/Helitron            5077   5677   (927) 3187316  
   278   13.5  0.0  1.9  chr7              10846540 10846592 (63435807) + ENSPM-6_DR        DNA/CMC-EnSpm          2708   2759 (29857) 3187317 *
   216    3.8  0.0  1.9  chr7              10846613 10846665 (63435734) C DNA-6-N2_DR       DNA                   (745)   4311    4260 3187318  
  1844   10.2  0.0  2.9  chr7              10846759 10847042 (63435357) + Tc1-7_DR          DNA/TcMar-Tc1             1    276  (1370) 3187319  
   221   11.2  0.0  8.3  chr7              10847034 10847072 (63435327) C Tc1-7_DR          DNA/TcMar-Tc1        (1610)     36       1 3187320 *
  4058    9.9 10.0  1.8  chr7              10847374 10848030 (63434369) C DNA-8-23_DR       DNA/hAT                 (3)    808      99 3187321  
  6585   10.1 10.7  1.6  chr7              10848031 10849149 (63433250) C HATN2_DR          DNA/hAT                 (0)   1219       1 3187322  
   430   13.1  0.0  0.4  chr7              10849150 10849213 (63433186) C DNA-8-23_DR       DNA/hAT               (716)     95      29 3187321  
   268   10.5  0.0  0.0  chr7              10849212 10849249 (63433150) + Helitron-2_DR     RC/Helitron            6925   6962 (20450) 3187323 *
  3766    9.8  8.5  3.2  chr7              10849282 10849887 (63432512) + Tc1-5_DR          DNA/TcMar-Tc1           173    810   (424) 3187324  
  6242    5.2  8.8  3.9  chr7              10849888 10850793 (63431606) + hAT-N34_DR        DNA/hAT-Ac                1    949     (0) 3187325  
  1460   12.3  3.6  0.0  chr7              10850794 10851012 (63431387) + Tc1-5_DR          DNA/TcMar-Tc1           803   1029   (205) 3187326  
   203   13.2  0.0  2.6  chr7              10851380 10851391 (63431008) + CryptonV-3_DR     DNA/Crypton-V           776    786 (22667) 3187327  
   653   15.8  3.9  0.0  chr7              10851392 10851518 (63430881) + DNA-2-29_DR       DNA                       1    132     (0) 3187328  
   290   18.4  7.9  0.0  chr7              10851719 10851794 (63430605) C hAT-N21B_DR       DNA/hAT-Ac            (453)    848     767 3187329 *
   342   15.7 10.0  0.0  chr7              10851728 10851797 (63430602) + CryptonV-N4_DR    DNA/Crypton-V          4965   5041  (8452) 3187330  
   336   13.6 14.4  2.0  chr7              10851743 10851832 (63430567) + Mariner-6_DR      DNA/TcMar-Tc1          1511   1611    (18) 3187331 *
   324   15.1  0.0 12.8  chr7              10851798 10851832 (63430567) + hAT-N21B_DR       DNA/hAT-Ac             1110   1202    (99) 3187332 *
  5562    7.1  3.3  0.3  chr7              10851958 10852708 (63429691) + TC1DR3            DNA/TcMar-Tc1             2    775   (450) 3187333  
  1457   11.8  0.0  0.0  chr7              10852708 10852911 (63429488) C TC1DR3            DNA/TcMar-Tc1         (914)    311     108 3187334 *
   681   24.3  7.7  0.9  chr7              10852897 10852909 (63429490) C hAT-N22B_DR       DNA/hAT-Ac            (371)   1008     925 3187335 *
  1288    6.2  7.3  0.5  chr7              10852910 10853086 (63429313) C TDR3B             DNA/hAT-Charlie         (0)    193       5 3187336  
   344   19.8  8.9  4.8  chr7              10853021 10853121 (63429278) + EnSpm-N36B_DR     DNA/CMC-EnSpm          2323   2427   (989) 3187337 *
   681   24.3  7.7  0.9  chr7              10853087 10853104 (63429295) C hAT-N22B_DR       DNA/hAT-Ac            (371)    924     787 3187335 *
   776    8.5  0.0  2.8  chr7              10853092 10853200 (63429199) C TC1DR3B           DNA/TcMar-Tc1         (776)    113       8 3187338  
   836   17.7 19.7  2.0  chr7              10853656 10853914 (63428485) C ANGEL             DNA/Kolobok             (0)    309       6 3187339  
   205   26.0 10.4  0.0  chr7              10853696 10853720 (63428679) + Helitron-2_DR     RC/Helitron           12130  12198 (15214) 3187340 *
   318   19.5  0.0  2.6  chr7              10854033 10854111 (63428288) + Mariner-6_DR      DNA/TcMar-Tc1             3     79  (1550) 3187341  
   365   22.7 10.3  0.6  chr7              10854118 10854133 (63428266) + DNAX-25B_DR       DNA/Zisupton           1295   1463  (2074) 3187342  
   432   23.4  2.9  0.7  chr7              10854134 10854271 (63428128) + CryptonV-3_DR     DNA/Crypton-V          1014   1154 (22299) 3187343  
   387   18.8 10.2 12.4  chr7              10854138 10854343 (63428056) + hAT-N21B_DR       DNA/hAT-Ac              836   1037   (264) 3187344 *
   596   16.1  5.2 15.2  chr7              10854181 10854291 (63428108) + EnSpm-N25_DR      DNA/CMC-EnSpm           736    895  (3791) 3187345  
   296   14.0  0.8 47.2  chr7              10854292 10854548 (63427851) C Helitron-4_DR     RC/Helitron         (18291)  13577   13402 3187346 *
   484   24.5  0.0 15.1  chr7              10854327 10854367 (63428032) + Zisupton-6_DR     DNA/Zisupton           9189   9249 (12867) 3187347  
   645    9.1  0.0  6.6  chr7              10854368 10854496 (63427903) + Harbinger-N17_DR  DNA/PIF-Harbinger       497    617  (1028) 3187348 *
  1065   14.9  0.8  0.0  chr7              10854396 10854637 (63427762) + DNA9-3_DR         DNA/MULE-MuDR?         9404   9647  (1732) 3187349  
   484   24.5  0.0 15.1  chr7              10854497 10854624 (63427775) + Zisupton-6_DR     DNA/Zisupton           9250   9447 (12669) 3187347 *
   596   16.1  5.2 15.2  chr7              10854549 10854595 (63427804) + EnSpm-N25_DR      DNA/CMC-EnSpm           896    966  (3720) 3187345  
   233   26.3  0.0  2.5  chr7              10854574 10854655 (63427744) C Zisupton-6_DR     DNA/Zisupton        (17097)   5019    4940 3187350 *
  2597    9.1 13.4  1.1  chr7              10856620 10857076 (63425323) C DNA8-3_DR         DNA/hAT-Tip100        (912)    475       1 3187351  
  1525   16.2  7.2  3.1  chr7              10858199 10858504 (63423895) + Harbinger-N13_DR  DNA/PIF-Harbinger         1    318     (6) 3187352  
   319   13.8  0.0  0.0  chr7              10858582 10858639 (63423760) C L2-5_DRe          LINE/L2                 (4)   2223    2166 3187353  
   279   21.8  8.1  0.0  chr7              10858632 10858755 (63423644) + DNA-1-7_DR        DNA/PIF-Harbinger       638    771   (667) 3187354 *
   200    7.3  0.0  0.0  chr7              10859310 10859350 (63423049) C DNA-TA-4_DR       DNA/TcMar            (3678)   6117    6077 3187355  
  1229   16.0  1.3  0.0  chr7              10860280 10860504 (63421895) C hAT-N154_DR       DNA/hAT-Tip100          (4)   1391    1164 3187356  
   201   17.3 21.3  0.0  chr7              10860684 10860758 (63421641) C hAT-N154_DR       DNA/hAT-Tip100       (1271)    124      34 3187357  
  3155    4.4  1.1  1.6  chr7              10861104 10861542 (63420857) C Mariner-N38_DR    DNA/TcMar-Tc1         (110)    437       1 3187358  
   899    7.3  0.0  0.0  chr7              10861543 10861651 (63420748) + MuDR-2_DR         DNA/MULE-MuDR         16333  16441  (7492) 3187359  
   640   11.8  0.6  1.3  chr7              10861541 10861564 (63420835) C DNA8-26_DR        DNA                  (3019)   1511    1435 3187360 *
  3022    8.3  0.6  6.0  chr7              10861543 10861628 (63420771) + Merlin-1_DR       DNA/Merlin             1741   2238  (8289) 3187361  
   454   13.0  1.5  1.5  chr7              10861565 10861697 (63420702) + EnSpm-N42_DR      DNA/CMC-EnSpm           726    858   (394) 3187362 *
   745    8.4  1.1  4.2  chr7              10861652 10861669 (63420730) C Helitron-N3B_DR   RC/Helitron          (4116)   2486    2378 3187363  
   640   11.8  0.6  1.3  chr7              10861698 10861713 (63420686) C DNA8-26_DR        DNA                  (3019)   1434    1376 3187360  
   305   19.1 12.1  3.5  chr7              10863235 10863391 (63419008) + Penelope-1_DR     LINE/Penelope            17    166  (4280) 3187364 *
   493   17.0  1.9  0.9  chr7              10863286 10863392 (63419007) C ERV1-N6-I_DR      LTR/ERV1             (1033)   3470    3363 3187365  
   379   27.7  0.7  4.4  chr7              10863287 10863309 (63419090) + DNA8-26_DR        DNA                    1405   1456  (3074) 3187366 *
   493   13.2  1.2  0.0  chr7              10863310 10863392 (63419007) + (TATG)n           Simple_repeat             3     86     (0) 3187367 *
   512   25.6  0.8  0.0  chr7              10863345 10863465 (63418934) C Merlin-2_DR       DNA/Merlin           (8972)   4949    4828 3187368 *
  2446    9.2  0.6  0.0  chr7              10863394 10863729 (63418670) C TC1DR3            DNA/TcMar-Tc1           (1)   1224     887 3187369  
  5104    9.3  3.2  1.1  chr7              10863730 10864667 (63417732) C DNA6-8B_DR        DNA                     (0)    972       1 3187370  
   748    5.2  2.1  0.0  chr7              10864670 10864766 (63417633) C TC1DR3            DNA/TcMar-Tc1         (335)    890     792 3187369 *
  1522    4.8  0.5  0.0  chr7              10864765 10864950 (63417449) C TC1DR3            DNA/TcMar-Tc1         (953)    272      86 3187371  
   984   16.1  0.0  0.0  chr7              10864947 10865107 (63417292) C HarbingerN6B_DR   DNA/PIF-Harbinger     (484)    238      78 3187372 *
  6004    7.7  1.9  1.9  chr7              10865104 10865961 (63416438) C L2-3_DRe          LINE/L2                 (5)   5063    4206 3187373  
   500   21.7  0.0  1.9  chr7              10865936 10866043 (63416356) C HarbingerN6B_DR   DNA/PIF-Harbinger     (616)    106       1 3187374 *
   968    6.9  4.2  0.0  chr7              10866047 10866190 (63416209) + Kolobok-N6_DR     DNA/Kolobok-T2?         318    467     (0) 3187375  
   360   18.7  2.8  0.9  chr7              10866891 10866998 (63415401) + EnSpm-N42_DR      DNA/CMC-EnSpm           514    623   (629) 3187376 *
   393    4.0  0.0  0.0  chr7              10866924 10866998 (63415401) + Dada-U6_DR        DNA/Dada                781    855  (8108) 3187377  
   361    9.9  2.4  3.6  chr7              10866944 10866998 (63415401) C ENSPM-6_DR        DNA/CMC-EnSpm       (19242)  13374   13321 3187378 *
 11764    1.3  1.5  0.6  chr7              10866999 10868368 (63414031) C hAT-N36B_DR       DNA/hAT                 (0)   1383       1 3187379  
   454    9.4  0.3  2.3  chr7              10866999 10867045 (63415354) C Zisupton-6_DR     DNA/Zisupton        (13477)   8639    8562 3187380 *
   302   19.0  6.3  0.8  chr7              10867028 10867070 (63415329) + DNA7-N1_DR        DNA/Zisupton           9215   9348  (1069) 3187381 *
   334   10.3  1.5  0.0  chr7              10868355 10868422 (63413977) + hAT-N68_DR        DNA/hAT-Ac             2866   2934    (98) 3187382 *
   513   10.1  0.0  0.0  chr7              10868369 10868457 (63413942) C Merlin-1_DR       DNA/Merlin           (8925)   1602    1514 3187383  
   364   11.9 11.8  0.9  chr7              10868458 10868469 (63413930) C DNA-8-7_DR        DNA/hAT-Tip100         (69)    979     868 3187384  
   953    7.4  0.0  0.0  chr7              10868524 10868645 (63413754) + EXPANDER1_DR      LINE/RTE-BovB          2760   2881   (484) 3187385  
  9441    3.0  1.9  0.3  chr7              10868658 10869794 (63412605) + HATN5_DR          DNA/hAT-Ac                1   1156     (0) 3187386  
   444    8.3  4.4  4.4  chr7              10869755 10869778 (63412621) C EnSpm-N36B_DR     DNA/CMC-EnSpm         (208)   3208    3096 3187387 *
   458    1.2  0.0  3.5  chr7              10869779 10869867 (63412532) + DNA2-7_DR         DNA                    2606   2691  (6959) 3187388  
   268   20.0  0.0  1.1  chr7              10869783 10869878 (63412521) C DIRS-4N1_DR       LTR/Ngaro            (1349)   3113    3019 3187389 *
   442    3.5  5.8  0.0  chr7              10869795 10869880 (63412519) + CryptonV-N5_DR    DNA/Crypton-V         15262  15352  (9185) 3187390  
   432    5.5  0.0 10.9  chr7              10869796 10869897 (63412502) + Harbinger-1_DR    DNA/PIF-Harbinger      2505   2596  (1313) 3187391 *
   423   18.9  1.3  8.2  chr7              10869898 10869951 (63412448) + hAT-2n1_DR        DNA/hAT-Charlie         982   1127    (83) 3187392  
   285   30.2  0.0  1.6  chr7              10870231 10870361 (63412038) C Zisupton-7_DR     DNA/Zisupton         (5540)  11542   11414 3187393  
   316   24.1  2.2  2.3  chr7              10870407 10870514 (63411885) C Gypsy-169-LTR_DR  LTR/Gypsy             (165)    129      23 3187394  
   804   14.6  1.4  0.0  chr7              10870583 10870726 (63411673) + Harbinger-N24_DR  DNA/PIF-Harbinger       731    876   (202) 3187395  
   282   18.6  1.7  0.0  chr7              10870718 10870776 (63411623) + Merlin-2_DR       DNA/Merlin             6500   6559  (7362) 3187396 *
  1049   11.4  4.2  0.0  chr7              10870779 10870945 (63411454) + DNA-5-8B_DR       DNA/hAT-hAT5              1    174   (253) 3187397  
  1542    8.6  0.0  0.4  chr7              10870975 10871207 (63411192) + DNA2-3_DR         DNA/Merlin             1014   1245     (0) 3187398  
   288    9.3  5.6  0.0  chr7              10871165 10871218 (63411181) C Helitron-2_DR     RC/Helitron         (14644)  12768   12712 3187399 *
   901   12.3  0.9 10.1  chr7              10871226 10871451 (63410948) + DNA-5-8B_DR       DNA/hAT-hAT5            221    427     (0) 3187400  
  1538   14.1  5.3  4.7  chr7              10871460 10871817 (63410582) C HATN1_DR          DNA/hAT                (66)    361       2 3187401  
   768   17.0  9.6  1.0  chr7              10871818 10871980 (63410419) + Harbinger-N24_DR  DNA/PIF-Harbinger       899   1076     (2) 3187402  
   430   25.0  6.5  1.0  chr7              10872169 10872354 (63410045) + DNA11TA1B_DR      DNA/CMC-EnSpm             1    196     (7) 3187403  
  4218    8.6 10.3  0.3  chr7              10872435 10873077 (63409322) C DIRS-N2_DR        LTR/Ngaro            (1539)   4490    3784 3187404  
   563   13.4  6.1  2.5  chr7              10873406 10873520 (63408879) C EnSpm-3N1_DR      DNA/CMC-EnSpm          (64)    119       1 3187405  
  2788   10.9 10.1  1.0  chr7              10873542 10874005 (63408394) C DNA2-15_DR        DNA/hAT-Ac              (2)    528      23 3187406  
   261   10.0  0.0  0.0  chr7              10874013 10874052 (63408347) C Dada-U1A_DR       DNA/Dada            (-1183)   5799    5759 3187407  
   226   14.3  0.0  0.0  chr7              10874088 10874122 (63408277) + DNAX-10B_DR       DNA                     393    427   (747) 3187408 *
   421   15.8 13.3  1.3  chr7              10874112 10874246 (63408153) + EnSpm-N26_DR      DNA/CMC-EnSpm           100    250   (363) 3187409 *
   820   15.3  0.0  0.8  chr7              10874246 10874377 (63408022) C DNA2-15_DR        DNA/hAT-Ac            (384)    146      16 3187410  
   285   19.7  1.5  0.0  chr7              10874375 10874440 (63407959) C Dada-U1A_DR       DNA/Dada            (-1186)   5802    5734 3187407 *
   240   18.8  5.5  9.4  chr7              10874441 10874457 (63407942) C EnSpm-N10_DR      DNA/CMC-EnSpm        (7501)   1794    1757 3187411  
   400   12.5  0.0  0.0  chr7              10874484 10874539 (63407860) + DNA2-15_DR        DNA/hAT-Ac                1     56   (474) 3187412 *
  2108   10.5  9.8  0.2  chr7              10874529 10874928 (63407471) + EnSpm-N26_DR      DNA/CMC-EnSpm           100    537    (76) 3187413  
  1980   11.4  0.0  0.0  chr7              10874945 10875215 (63407184) + DNA2-15_DR        DNA/hAT-Ac              222    492    (38) 3187414  
   250   23.9 10.2  0.0  chr7              10875190 10875232 (63407167) C hAT-N127_DR       DNA/hAT-Charlie       (118)  10198   10147 3187415 *
   313   16.4  1.5  0.0  chr7              10875233 10875299 (63407100) C Dada-U1A_DR       DNA/Dada            (-1185)   5801    5732 3187407  
  2503    8.9 19.0  0.2  chr7              10875355 10875769 (63406630) + DNA2-15_DR        DNA/hAT-Ac               36    528     (2) 3187416  
   836   16.5 21.3  2.0  chr7              10875774 10876026 (63406373) C ANGEL             DNA/Kolobok             (8)    301       1 3187417  
   252   20.8  4.0  2.7  chr7              10875970 10876043 (63406356) + EnSpm-N39C_DR     DNA/CMC-EnSpm?         1902   1976  (1617) 3187418 *
   252   15.3  0.0  4.2  chr7              10876216 10876290 (63406109) C DNA-X-17_DR       DNA                   (578)   1796    1725 3187419 *
   259   15.0  0.0  0.0  chr7              10876247 10876306 (63406093) + Zisupton-6_DR     DNA/Zisupton           4978   5037 (17079) 3187420 *
   264   20.0  0.0  0.0  chr7              10876259 10876328 (63406071) C hAT-N107_DR       DNA/hAT-Ac            (504)    504     435 3187421  
   423   16.9 26.6  2.3  chr7              10876336 10876474 (63405925) C ANGEL             DNA/Kolobok           (137)    172       1 3187422  
   259   20.8  4.1  1.3  chr7              10876419 10876491 (63405908) + EnSpm-N39C_DR     DNA/CMC-EnSpm?         1902   1976  (1617) 3187423 *
   253   20.1  0.0  8.6  chr7              10877261 10877336 (63405063) C LOOPERN2_DR       DNA/Kolobok-T2        (442)    933     864 3187424  
   225   21.3  0.0 13.4  chr7              10877272 10877283 (63405116) + Merlin-1_DR       DNA/Merlin             7470   7532  (2991) 3187425 *
   248   17.3  0.0  3.5  chr7              10877284 10877343 (63405056) + Zisupton-6_DR     DNA/Zisupton           8520   8577 (13539) 3187426  
   228   26.4  0.0  0.0  chr7              10877297 10877349 (63405050) + DNA9TA1_DR        DNA/CMC-EnSpm          2083   2135  (1198) 3187427 *
   206   25.5  0.0  0.0  chr7              10877309 10877359 (63405040) C hAT-N48B_DR       DNA/hAT-Ac            (735)   1405    1355 3187428 *
   200   21.9  3.9  6.6  chr7              10877344 10877370 (63405029) + Gypsy-25-LTR_DR   LTR/Gypsy               533    605   (166) 3187429 *
  3260   10.6  2.0  0.6  chr7              10877692 10878184 (63404215) + hAT-N203_DR       DNA/hAT-Tip100         1056   1555  (3986) 3187430  
   201   14.7  0.0  0.0  chr7              10878263 10878296 (63404103) + Mariner-N8_DR     DNA/TcMar                 1     34   (195) 3187431  
  2676    8.2 19.8  0.6  chr7              10878331 10878785 (63403614) C L2-5_DRe          LINE/L2                 (5)   2222    1681 3187432  
   563   19.9 11.2  1.5  chr7              10878840 10879079 (63403320) + TDR7              DNA                       9    271   (270) 3187433  
   274   23.9  4.3  2.1  chr7              10879133 10879148 (63403251) C EnSpm-N13_DR      DNA/CMC-EnSpm       (13960)   8189    8172 3187434  
  1335   10.0  6.5  1.1  chr7              10879149 10879410 (63402989) C Mariner-N38_DR    DNA/TcMar-Tc1           (0)    547     272 3187435  
   207   17.9  0.0  0.0  chr7              10879378 10879416 (63402983) + Ginger1-2_DR      DNA/Ginger-1           3002   3040  (3582) 3187436 *
   298   12.2  6.1  0.0  chr7              10879398 10879408 (63402991) C ZFERV-2N2-I_DR    LTR/ERV1             (1620)   5827    5776 3187437  
   301    5.3  0.0  0.0  chr7              10879409 10879446 (63402953) + Helitron-N4_DR    RC/Helitron             548    585   (578) 3187438  
  4420   13.5  5.0  3.8  chr7              10879505 10880383 (63402016) C TC1DR3B           DNA/TcMar-Tc1           (0)    889       1 3187439  
   219   14.7  0.0  0.0  chr7              10880354 10880387 (63402012) C DNA8-26_DR        DNA                  (2995)   1535    1502 3187440 *
   649    9.7  0.0  8.2  chr7              10880651 10880781 (63401618) + DNA11TA1B_DR      DNA/CMC-EnSpm            32    149   (663) 3187441  
  2144    9.3  6.0  1.2  chr7              10880789 10881102 (63401297) + SINE2-4_DR        SINE/tRNA-V-RTE          18    346    (25) 3187442  
  1397   13.3 20.6  2.9  chr7              10880866 10881190 (63401209) C DNAX-23_DR        DNA                  (2082)   9719    9339 3187443 *
   835   10.5  7.0  0.0  chr7              10881106 10881248 (63401151) C SINE2-3B_DR       SINE/tRNA-V           (189)    162      10 3187444 *
   612   21.1  6.2  0.0  chr7              10881249 10881266 (63401133) + MuDR-2_DR         DNA/MULE-MuDR         20092  20262  (3671) 3187445  
   398   18.0 23.0  0.0  chr7              10881437 10881536 (63400863) C ANGEL             DNA/Kolobok             (0)    309     187 3187446  
   265   23.9 15.0  2.2  chr7              10881537 10881552 (63400847) + TE-X-13_DR        Unknown                1118   1248  (1177) 3187447  
   317   25.0  0.0  0.0  chr7              10881558 10881568 (63400831) + DNA8-25_DR        DNA                     842    852  (3115) 3187448  
  4540   10.1  4.2  0.4  chr7              10881569 10882284 (63400115) C TC1DR2            DNA/TcMar-Tc1           (0)    876     134 3187449  
  2755    9.0 11.9  1.2  chr7              10882285 10882722 (63399677) + Kolobok-N2A_DR    DNA/Kolobok-T2            1    484   (871) 3187450  
  2272   12.2  3.1  5.8  chr7              10882721 10883145 (63399254) + Kolobok-N2A_DR    DNA/Kolobok-T2          942   1355     (0) 3187451 *
   368   12.1  1.5  0.0  chr7              10883147 10883212 (63399187) C TC1DR2            DNA/TcMar-Tc1         (740)    136      70 3187449  
   479   11.5  8.3  0.0  chr7              10883213 10883308 (63399091) C Gypsy97-LTR-B_DR  LTR/Gypsy               (0)    403     300 3187452  
  1479    7.2  0.0  0.0  chr7              10883309 10883501 (63398898) + LTR-11_DR-LTR     LTR                       1    193     (0) 3187453  
   273    2.4  2.4  0.0  chr7              10883502 10883543 (63398856) + LTR-11_DR-I       LTR                       1     43     (0) 3187454  
  1455    7.2  0.0  0.0  chr7              10883544 10883736 (63398663) + LTR-11_DR-LTR     LTR                       1    193     (0) 3187455  
  2110    6.4  0.7  2.0  chr7              10883737 10884037 (63398362) C Gypsy97-LTR-B_DR  LTR/Gypsy             (106)    297       1 3187452  
   397   13.5  8.1  0.0  chr7              10884038 10884105 (63398294) C TC1DR2            DNA/TcMar-Tc1         (802)     74       1 3187456  
   324   18.3  7.0  0.0  chr7              10884044 10884114 (63398285) C DNA8-25_DR        DNA                  (3048)    919     844 3187457 *
   332   14.3  2.5  5.1  chr7              10884134 10884214 (63398185) + Merlin-2_DR       DNA/Merlin             7307   7385  (6536) 3187458  
   267   27.7  2.9  1.0  chr7              10884215 10884234 (63398165) C EnSpm-N13_DR      DNA/CMC-EnSpm        (8538)  13610   13508 3187459  
  8224    5.8  3.7  5.9  chr7              10884433 10885694 (63396705) + TDR1              DNA/TcMar-Tc1             1   1236     (0) 3187460  
   490   17.8  9.0  3.3  chr7              10886185 10886329 (63396070) + Kolobok-N1_DR     DNA/Kolobok-T2?          31    183   (616) 3187461  
   466   15.2 10.1  0.0  chr7              10886323 10886401 (63395998) C Kolobok-N1_DR     DNA/Kolobok-T2?       (427)    372     286 3187462 *
   839   14.5  0.0  0.0  chr7              10886401 10886538 (63395861) C Kolobok-N1_DR     DNA/Kolobok-T2?       (615)    184      47 3187462  
   228    8.6  0.0  2.9  chr7              10886556 10886591 (63395808) C Kolobok-N1_DR     DNA/Kolobok-T2?       (147)    652     618 3187463 *
  1559   17.9  5.2  0.3  chr7              10886589 10886897 (63395502) + Kolobok-N1_DR     DNA/Kolobok-T2?         426    749    (50) 3187464  
   311   12.0  0.0  0.0  chr7              10886916 10886965 (63395434) + Kolobok-N1_DR     DNA/Kolobok-T2?         134    183   (616) 3187465 *
  1055   17.4  4.3  3.9  chr7              10886959 10887215 (63395184) C Kolobok-N1_DR     DNA/Kolobok-T2?       (427)    372     115 3187463  
   821   13.4 10.5  0.5  chr7              10887247 10887418 (63394981) + Kolobok-N1_DR     DNA/Kolobok-T2?         561    749    (50) 3187466  
   217   19.6  0.0  0.0  chr7              10887435 10887480 (63394919) + Kolobok-N1_DR     DNA/Kolobok-T2?         138    183   (616) 3187467 *
  1588   17.1  4.3  1.5  chr7              10887478 10887803 (63394596) C Kolobok-N1_DR     DNA/Kolobok-T2?       (431)    368      34 3187468  
   391   26.6  7.0  0.7  chr7              10887949 10888077 (63394322) C ERVN1-LTR_DR      LTR                   (172)    173      37 3187469  
   342   11.8  1.0  1.9  chr7              10888068 10888171 (63394228) + DNA8-10_DR        DNA/hAT-Ac             1583   1685  (2333) 3187470 *
   264    5.5  3.3  1.1  chr7              10888093 10888184 (63394215) + EnSpm-N11_DR      DNA/CMC-EnSpm           466    559  (4794) 3187471 *
  3393    9.7 10.4  0.8  chr7              10888107 10888170 (63394229) + Merlin-1_DR       DNA/Merlin             1545   1971  (8556) 3187472  
  3751    6.1  0.6  0.2  chr7              10888171 10888678 (63393721) C Mariner-N38_DR    DNA/TcMar-Tc1          (37)    510       1 3187473  
   205   19.8  8.3  5.0  chr7              10888679 10888737 (63393662) + MuDR-2_DR         DNA/MULE-MuDR         18118  18179  (5754) 3187474 *
  3393    9.7 10.4  0.8  chr7              10888679 10888711 (63393688) + Merlin-1_DR       DNA/Merlin             1972   2207  (8320) 3187472  
   205   12.4  0.0  8.2  chr7              10888803 10888881 (63393518) + DNA9-5_DR         DNA                    3004   3076  (1851) 3187475 *
   445    2.0  0.0  0.0  chr7              10888837 10888885 (63393514) + Zisupton-6_DR     DNA/Zisupton           9416   9464 (12652) 3187476  
   375   17.7  0.0 10.3  chr7              10888886 10888943 (63393456) C Polinton-4_DR     DNA/Maverick         (3129)  17158   17062 3187477  
   580   18.5  3.7  3.1  chr7              10889253 10889270 (63393129) C DNA-8-24_DR       DNA/hAT-Tip100        (731)   1052    1034 3187478  
  1009    8.0  4.0  0.0  chr7              10889271 10889421 (63392978) + hAT-N177B_DR      DNA/hAT-Tip100            1    157   (807) 3187479  
   604   11.9  2.5  0.0  chr7              10889452 10889563 (63392836) C Kolobok-N7_DR     DNA/Kolobok-T2        (681)    495     399 3187480  
   846   15.2  6.2  0.0  chr7              10889568 10889712 (63392687) C HATN6_DR          DNA/hAT-Ac            (832)    179      26 3187481  
  1548    7.6  0.5  0.5  chr7              10889740 10889948 (63392451) + Harbinger-N13_DR  DNA/PIF-Harbinger         1    209   (115) 3187482  
  3328    4.6  0.0  0.0  chr7              10889949 10890341 (63392058) C HarbingerN6_DR    DNA/PIF-Harbinger       (0)    393       1 3187483  
   744   12.7  0.0  0.0  chr7              10890342 10890446 (63391953) + Harbinger-N13_DR  DNA/PIF-Harbinger       207    311    (13) 3187484  
   307   20.3  0.0  1.4  chr7              10890432 10890506 (63391893) + TE-X-1_DR         DNA                    1403   1476     (2) 3187485 *
  1262    5.0  0.6  0.0  chr7              10890507 10890614 (63391785) C TE-X-1_DR         DNA                   (127)   1351    1243 3187486  
   264   16.4  1.6  0.0  chr7              10890692 10890752 (63391647) + ENSPM-6_DR        DNA/CMC-EnSpm          1691   1752 (30864) 3187487  
   633   16.2  2.1  7.6  chr7              10890758 10890951 (63391448) C DNA9-3_DR         DNA/MULE-MuDR?       (9984)   1395    1212 3187488  
   574    6.7  6.6  0.9  chr7              10890858 10890963 (63391436) + Merlin-2_DR       DNA/Merlin             9498   9609  (4312) 3187489 *
   499    5.5  0.0  0.9  chr7              10890870 10890978 (63391421) C Helitron-4_DR     RC/Helitron         (18349)  13519   13412 3187490 *
   435   10.9 36.4  0.3  chr7              10890952 10890977 (63391422) + DNA8-25_DR        DNA                    2097   2395  (1572) 3187491 *
   493    6.6  0.8  2.5  chr7              10890979 10890993 (63391406) + DNA-X-5_DR        DNA/hAT                1024   1145    (76) 3187492  
  1097   11.0  1.8  4.2  chr7              10891602 10891819 (63390580) C DNA-N15_DR        DNA                     (0)    405     193 3187493  
  2094    8.8  4.7  0.3  chr7              10891821 10892138 (63390261) + HE1_DR1           SINE/tRNA-V-RTE           1    332    (70) 3187494  
   266   11.9  2.4  0.0  chr7              10892107 10892148 (63390251) + CryptonV-N5_DR    DNA/Crypton-V          5779   5821 (18716) 3187495 *
   936   11.0  8.2  2.9  chr7              10892143 10892338 (63390061) C DNA-N15_DR        DNA                   (198)    207       2 3187496  
   541   13.3 20.0  0.0  chr7              10892436 10892555 (63389844) + Kolobok-N15_DR    DNA/Kolobok             769    912     (0) 3187497  
  2714    6.6  1.3  2.2  chr7              10892575 10892995 (63389404) + L2-1B_DR          LINE/L2                  88    463   (545) 3187498  
   328   18.8  2.9  1.4  chr7              10892935 10893004 (63389395) + SINE_DR1          SINE                     21     91   (167) 3187499 *
   391   15.1 12.0  1.7  chr7              10892985 10893092 (63389307) C Helitron-4_DR     RC/Helitron         (17460)  14408   14290 3187500 *
  3006    7.1  0.5  0.9  chr7              10893013 10893438 (63388961) + Mariner-N38_DR    DNA/TcMar-Tc1           124    547     (0) 3187501  
  1002   15.2 29.7  3.2  chr7              10893456 10893856 (63388543) + L2-1B_DR          LINE/L2                 502   1005     (3) 3187502  
  3290    8.1  1.4  0.0  chr7              10893912 10894357 (63388042) C TE-X-1_DR         DNA                     (0)   1478    1027 3187503  
  2666   16.6 21.0  5.8  chr7              10893931 10894354 (63388045) + Merlin-2_DR       DNA/Merlin            10101  11156  (2765) 3187504 *
  3794    5.9  6.1  0.7  chr7              10894355 10894865 (63387534) C TE-X-1_DR         DNA                   (940)    538       1 3187503  
  1743   14.9  3.2  9.7  chr7              10894866 10895013 (63387386) C MuDR-2N1_DR       DNA/MULE-MuDR        (7623)   4602    4485 3187505  
   468   14.5  1.2  1.2  chr7              10894866 10895032 (63387367) + Kolobok-4_DR      DNA/Kolobok-T2         5035   5201  (1430) 3187506 *
   359   17.4  2.3  0.0  chr7              10894915 10895046 (63387353) + Helitron-2_DR     RC/Helitron           11767  11901 (15511) 3187507 *
   223    3.0 12.1  0.0  chr7              10896748 10896780 (63385619) C Kolobok-N15_DR    DNA/Kolobok           (805)    107      71 3187508  
  4795    5.2  2.2  2.2  chr7              10896927 10897570 (63384829) C TZF28B            DNA/TcMar-Tc1          (56)   1558     915 3187509  
  4382    5.9  1.1  1.4  chr7              10897570 10898137 (63384262) C TZF28B            DNA/TcMar-Tc1         (940)    674     109 3187509 *
  1554    6.2  0.0  0.0  chr7              10898138 10898329 (63384070) C hAT-N127_DR       DNA/hAT-Charlie      (4312)   6004    5813 3187510  
   256   26.7  2.3  0.0  chr7              10898255 10898340 (63384059) C ENSPM-6_DR        DNA/CMC-EnSpm       (10148)  22468   22381 3187511 *
   839    4.3  0.8  1.7  chr7              10898328 10898445 (63383954) C TZF28B            DNA/TcMar-Tc1        (1496)    118       2 3187512  
  4850    7.3  1.0 26.2  chr7              10899564 10900639 (63381760) + DNA8-3B_DR        DNA/hAT-Tip100            1    798   (909) 3187513  
   804   12.1  9.2  3.1  chr7              10900868 10901020 (63381379) + Kolobok-4N1_DR    DNA/Kolobok-T2         1308   1469   (200) 3187514  
   523   20.2  1.8  0.9  chr7              10901754 10901863 (63380536) C DNA-N21_DR        DNA/hAT-Charlie?      (129)    205      95 3187515  
   238   23.2 16.1  0.0  chr7              10901844 10901899 (63380500) + DNA-N21_DR        DNA/hAT-Charlie?         42    106   (228) 3187516 *
   280   13.7  5.9  0.0  chr7              10901904 10901954 (63380445) + Kolobok-N5_DR     DNA/Kolobok-T2?         281    334   (151) 3187517  
   384   17.1  1.3  0.0  chr7              10902231 10902306 (63380093) C hAT-31_DR         DNA/hAT-Ac           (1238)   1842    1766 3187518  
  1917    8.3  0.4  0.0  chr7              10902403 10902656 (63379743) C HATN8_DR          DNA/Zisupton            (0)    255       1 3187519  
   217   21.4 16.5  3.7  chr7              10902574 10902670 (63379729) + piggyBac-N13B_DR  DNA/PiggyBac            909   1017   (384) 3187520 *
  1003    9.0  4.5  0.0  chr7              10902667 10902822 (63379577) + hAT-N167B_DR      DNA/hAT-Charlie        1219   1381   (192) 3187521 *
  2524    9.3  0.6  0.6  chr7              10902685 10903042 (63379357) C SINE2-4_DR        SINE/tRNA-V-RTE         (2)    369      12 3187522  
   988   22.1  2.0  2.9  chr7              10902826 10903072 (63379327) + MuDR-2_DR         DNA/MULE-MuDR         20024  20268  (3665) 3187523 *
   414   29.0  0.0  1.8  chr7              10903129 10903244 (63379155) C hAT-31_DR         DNA/hAT-Ac           (1464)   1616    1503 3187518  
   209   17.9  0.0  0.0  chr7              10903325 10903363 (63379036) C hAT-N51_DR        DNA/hAT-Ac            (179)    189     151 3187524 *
   407   15.8 10.6  2.3  chr7              10903360 10903482 (63378917) + Kolobok-N5_DR     DNA/Kolobok-T2?         347    479     (6) 3187525  
   297   26.1  1.1  2.1  chr7              10903510 10903603 (63378796) + L1-60_DR          LINE/L1                 272    364  (5313) 3187526 *
  1629    5.1  0.0  0.0  chr7              10903526 10903722 (63378677) C DNA2-16_DR        DNA                  (4012)  14039   13843 3187527  
   310   15.0  3.3  0.0  chr7              10904037 10904096 (63378303) + Kolobok-N5_DR     DNA/Kolobok-T2?         361    422    (63) 3187528  
   284   14.3  0.0  0.0  chr7              10904438 10904486 (63377913) + Kolobok-N5_DR     DNA/Kolobok-T2?         385    433    (52) 3187529  
  4137    6.0  3.2  0.3  chr7              10904499 10905053 (63377346) + HATN3_DR          DNA/hAT-Tip100            1    571     (0) 3187530  
   370   15.9 10.3  2.4  chr7              10905412 10905527 (63376872) + Kolobok-N5_DR     DNA/Kolobok-T2?         361    485     (0) 3187531  
  4460    2.7  0.2  0.0  chr7              10905530 10906047 (63376352) + L2-1_DR           LINE/L2                4467   4985     (0) 3187532  
  9653    1.2 11.8  0.1  chr7              10906086 10907294 (63375105) C DNA-3-3_DR        DNA                     (0)   1350       1 3187533  
   370   15.9 10.3  2.4  chr7              10907573 10907688 (63374711) + Kolobok-N5_DR     DNA/Kolobok-T2?         361    485     (0) 3187534  
  4217    3.2  2.4  0.0  chr7              10907691 10908197 (63374202) + L2-1_DR           LINE/L2                4467   4985     (0) 3187535  
   330   20.4 13.8  6.4  chr7              10909221 10909409 (63372990) + Helitron-N3_DR    RC/Helitron            1543   1744  (1272) 3187536  
   226   18.8  0.0 13.0  chr7              10909326 10909429 (63372970) C Ginger1-2_DR      DNA/Ginger-1         (3484)   3138    3047 3187537 *
   296   10.1  4.9  3.2  chr7              10909458 10909580 (63372819) C DNA2-7_DR         DNA                  (6907)   2743    2619 3187538  
   293   14.5  0.7  0.0  chr7              10909464 10909601 (63372798) + ZFERV-2-I_DR      LTR/ERV1                662    800  (9764) 3187539 *
   412    9.2  0.0  0.8  chr7              10909481 10909601 (63372798) + EnSpm-N2_DR       DNA/CMC-EnSpm          2900   3019   (996) 3187540  
   374   12.6  0.7  2.1  chr7              10909602 10909626 (63372773) C hAT-N39_DR        DNA/hAT-Tip100        (226)   1368    1225 3187541  
   899   13.6  2.3 13.1  chr7              10909627 10909711 (63372688) C EnSpm-N42_DR      DNA/CMC-EnSpm         (438)    813     549 3187542  
   488   12.6  4.2  0.8  chr7              10909712 10909722 (63372677) + ZFERV-2-I_DR      LTR/ERV1                786    830  (9734) 3187539  
   525    6.5  0.0  0.0  chr7              10909723 10909815 (63372584) C Mariner-N5C_DR    DNA/TcMar            (5620)   2301    2209 3187543  
   499   21.1  0.0  0.0  chr7              10909729 10909832 (63372567) + DNA8-25_DR        DNA                     758    861  (3106) 3187544 *
   484   12.3  1.7  4.3  chr7              10909732 10909850 (63372549) + CryptonV-N5_DR    DNA/Crypton-V         15261  15376  (9161) 3187545 *
   914    7.8 59.1  0.0  chr7              10909798 10910027 (63372372) + TC1DR3            DNA/TcMar-Tc1            20    385   (840) 3187546  
   488   12.6  4.2  0.8  chr7              10909816 10909831 (63372568) + ZFERV-2-I_DR      LTR/ERV1                831    909  (9655) 3187539 *
   341   23.7  9.7  0.0  chr7              10910028 10910120 (63372279) C Merlin-2_DR       DNA/Merlin           (7325)   6596    6495 3187547 *
   750   10.2 16.5  0.0  chr7              10910109 10910223 (63372176) + DNA15TA1_DR       DNA/CMC-EnSpm           113    248   (194) 3187548  
  2397   10.1  7.3  7.3  chr7              10910224 10910779 (63371620) + DNA8-4A_DR        DNA/hAT-Charlie           1    919     (0) 3187549  
   244   15.0  2.5  0.0  chr7              10910748 10910787 (63371612) + hAT-N167B_DR      DNA/hAT-Charlie         908    948   (625) 3187550 *
  1663   10.0  2.9  5.6  chr7              10910760 10911156 (63371243) + DNA15TA1_DR       DNA/CMC-EnSpm           145    435     (7) 3187551  
   204   23.4  0.0  0.0  chr7              10911115 10911161 (63371238) + Helitron-4_DR     RC/Helitron           21892  21938  (9930) 3187552 *
   441   17.3  2.0  1.0  chr7              10911171 10911269 (63371130) + EnSpm-N4B_DR      DNA/CMC-EnSpm?          116    215     (5) 3187553  
   800   15.9 20.8  2.4  chr7              10912286 10912497 (63369902) + Kolobok-N4_DR     DNA/Kolobok-T2         1898   2147   (855) 3187554  
   294   24.4  0.0  5.1  chr7              10912432 10912495 (63369904) + Zisupton-1_DR     DNA/Zisupton            519    578  (9051) 3187555 *
  5223    2.5  4.0  0.3  chr7              10912496 10913141 (63369258) + LTR-15_DR         LTR                       1    670     (0) 3187556  
   228   15.3  0.0 13.3  chr7              10913142 10913208 (63369191) C CryptonV-N3_DR    DNA/Crypton-V       (19710)    953     895 3187557  
  2063    8.2 12.8  0.5  chr7              10913233 10913574 (63368825) + DNA6-1_DR         DNA/hAT-hAT5              1    384   (765) 3187558  
   715    5.2 15.5  0.0  chr7              10913575 10913690 (63368709) + DNA-8-30_DR       DNA/hAT-Ac                1    134   (888) 3187559  
   684    7.8  0.0  0.0  chr7              10913729 10913818 (63368581) + DNA-8-30_DR       DNA/hAT-Ac              382    471   (551) 3187560  
   411   20.9  0.0  0.0  chr7              10913824 10913890 (63368509) C hAT-N49_DR        DNA/hAT-Ac            (459)    652     586 3187561  
   262   31.4  8.1  0.0  chr7              10913891 10913901 (63368498) C hAT-N167B_DR      DNA/hAT-Charlie       (967)    573     514 3187562 *
  1704   10.9  0.0  0.4  chr7              10913893 10914140 (63368259) C HATN8_DR          DNA/Zisupton            (8)    247       1 3187563  
  1185   12.2  5.3  1.4  chr7              10914148 10914355 (63368044) + DNA-8-30_DR       DNA/hAT-Ac              807   1022     (0) 3187564  
  4848    7.1  4.7  1.3  chr7              10914356 10915099 (63367300) + DNA6-1_DR         DNA/hAT-hAT5            377   1145     (4) 3187565  
  2039   10.0  1.3  5.2  chr7              10915108 10915488 (63366911) + HATN10_DR         DNA/hAT-Ac               43    409    (46) 3187566  
   619   13.5  0.0  0.0  chr7              10915498 10915593 (63366806) + TDR19             DNA/hAT-Charlie         104    199   (206) 3187567  
   431   17.8  4.1  4.1  chr7              10915499 10915621 (63366778) C DNA2-16_DR        DNA                  (4122)  13929   13807 3187568 *
   913   20.0  4.5  2.6  chr7              10915517 10915801 (63366598) + EnSpm-N3B_DR      DNA/CMC-EnSpm          1100   1310  (2424) 3187569  
   292    5.6  0.0  0.0  chr7              10915770 10915805 (63366594) C hAT-N64B_DR       DNA/hAT-Ac           (2645)   1154    1119 3187570 *
   279   11.9  0.0  0.0  chr7              10915771 10915812 (63366587) C CryptonV-N3_DR    DNA/Crypton-V       (19707)    956     915 3187557 *
   226   16.1  0.0  8.0  chr7              10915813 10915824 (63366575) + Kolobok-N4_DR     DNA/Kolobok-T2         2139   2188   (814) 3187571  
  2603    7.4  3.8  2.0  chr7              10916035 10916433 (63365966) + L2-44_DR          LINE/L2                2627   3032     (0) 3187572  
   474   33.2  2.8  1.8  chr7              10916466 10916484 (63365915) C Helitron-2_DR     RC/Helitron         (17822)   9590    9379 3187573  
  1492    7.3  0.0  0.0  chr7              10916485 10916675 (63365724) C HATN4_DR          DNA/hAT-Charlie         (1)    191       1 3187574  
   344   15.6 26.8  2.3  chr7              10916677 10916813 (63365586) + DNA-5-8F_DR       DNA/hAT-hAT5            230    399    (71) 3187575  
  6017    5.3  0.9  1.3  chr7              10916814 10917579 (63364820) + DNA-1-3B_DR       DNA/PIF-Harbinger         1    763     (0) 3187576  
   445    9.1 13.0  0.0  chr7              10917580 10917652 (63364747) + hAT-N171_DR       DNA/hAT-hAT5            680    762     (0) 3187577  
   299   12.8  2.1  0.0  chr7              10917663 10917709 (63364690) + hAT-N32D_DR       DNA/hAT-Charlie         608    655     (0) 3187578  
  1273   19.4  6.4  4.3  chr7              10918616 10919024 (63363375) C hAT-N130_DR       DNA/hAT-Ac              (4)    417       1 3187579  
   352   13.9  2.2  8.7  chr7              10920041 10920063 (63362336) + hAT-N70_DR        DNA/hAT?                505    627   (695) 3187580  
   496    4.8  0.0  2.9  chr7              10920064 10920171 (63362228) C Mariner-N5C_DR    DNA/TcMar            (5598)   2323    2219 3187581  
   471    3.0  0.0  0.0  chr7              10920084 10920183 (63362216) + EnSpm-N2_DR       DNA/CMC-EnSpm          2974   3073   (942) 3187582 *
   459   10.8  3.5  3.5  chr7              10920184 10920227 (63362172) C Helitron-2_DR     RC/Helitron         (15561)  11851   11708 3187583  
  3260   11.1  3.7  0.8  chr7              10920838 10921346 (63361053) + Kolobok-4N1_DR    DNA/Kolobok-T2            1    524  (1145) 3187584  
  5091    7.7  3.2  0.0  chr7              10921347 10922136 (63360263) C EnSpm-N38_DR      DNA/CMC-EnSpm           (0)   2442    1628 3187585  
   577    6.2  2.5  0.0  chr7              10922132 10922211 (63360188) C EnSpm-N38_DR      DNA/CMC-EnSpm        (1348)   1094    1013 3187586 *
  1746    6.3  3.3  1.1  chr7              10922225 10922496 (63359903) C EnSpm-N38_DR      DNA/CMC-EnSpm        (1561)    881     604 3187586  
   523    8.4  7.2  0.0  chr7              10922496 10922578 (63359821) C EnSpm-N38_DR      DNA/CMC-EnSpm        (1976)    466     378 3187586 *
  9156    4.5  3.6  1.1  chr7              10922579 10923782 (63358617) + LOOPERN1_DR       DNA/Kolobok-T2            1   1234     (0) 3187587  
  2445    7.5  2.4  0.0  chr7              10923783 10924154 (63358245) C EnSpm-N38_DR      DNA/CMC-EnSpm        (2061)    381       1 3187586  
  3926   11.9 25.6  1.7  chr7              10924155 10925082 (63357317) + Kolobok-4N1_DR    DNA/Kolobok-T2          523   1669     (0) 3187588  
  1017   19.2  4.2  0.0  chr7              10925093 10925306 (63357093) C Kolobok-N7B_DR    DNA/Kolobok-T2        (264)    223       1 3187589  
  2151   10.0 30.3  0.5  chr7              10927074 10927555 (63354844) + HATN11B_DR        DNA/hAT                   1    625    (65) 3187590  
   446   12.0  0.0 10.7  chr7              10927561 10927653 (63354746) + DNA-5-8B_DR       DNA/hAT-hAT5            127    210   (217) 3187591  
   242   22.8  0.0 16.1  chr7              10927679 10927746 (63354653) + DNA-5-8C_DR       DNA/hAT-hAT5            296    350   (341) 3187592  
  5278   11.4 14.4  3.3  chr7              10927747 10928789 (63353610) + TDR8              DNA/PIF-Harbinger         1   1155     (0) 3187593  
   247   14.7  0.0  2.4  chr7              10928753 10928794 (63353605) C Harbinger-2_DR    DNA/PIF-Harbinger    (4286)     41       1 3187594 *
  3188    9.1  4.7  8.1  chr7              10928931 10929506 (63352893) + TDR22             DNA                     697   1254     (1) 3187595  
   201   13.3  0.0  0.0  chr7              10929508 10929537 (63352862) + DNA-5-8E_DR       DNA/hAT-hAT5            440    469    (13) 3187596  
   335    2.6  0.0  0.0  chr7              10929540 10929578 (63352821) + HATN10_DR         DNA/hAT-Ac              417    455     (0) 3187597  
   217   18.7 19.3  2.9  chr7              10929579 10929630 (63352769) C EnSpm-6N1_DR      DNA/CMC-EnSpm        (5174)   4062    3997 3187598 *
  4574    0.6  1.1  0.2  chr7              10929605 10930153 (63352246) C L1-18_DR          LINE/L1                 (1)   5713    5160 3187599  
   943   12.3  0.0  3.1  chr7              10931362 10931529 (63350870) + hAT-N129_DR       DNA/hAT-Ac               25    187   (577) 3187600  
   455    6.5  3.2  0.0  chr7              10931547 10931607 (63350792) C HATN5_DR          DNA/hAT-Ac            (597)    559     497 3187601  
  5916    9.7  3.5  0.8  chr7              10931608 10932504 (63349895) + hAT-N34_DR        DNA/hAT-Ac                1    921    (28) 3187602  
   380   13.8  1.5  0.0  chr7              10932495 10932559 (63349840) C ERV1_DR-I         LTR/ERV1               (23)   8393    8328 3187603 *
   976   17.0  5.0  0.4  chr7              10932508 10932725 (63349674) + hAT-N146_DR       DNA/hAT-Charlie          46    273     (0) 3187604  
   335    7.5  0.0  0.0  chr7              10932736 10932786 (63349613) + hAT-N129_DR       DNA/hAT-Ac              219    269   (495) 3187605  
  4585   10.1 28.1  2.7  chr7              10932787 10933829 (63348570) + hAT-N21B_DR       DNA/hAT-Ac                1   1301     (0) 3187606  
  1360   19.1  5.0  8.0  chr7              10933830 10934346 (63348053) + hAT-N129_DR       DNA/hAT-Ac              262    764     (0) 3187607  
  6958    6.4  0.0  3.0  chr7              10934396 10935351 (63347048) C piggyBac-N1_DR    DNA/PiggyBac           (37)    968      41 3187608  
  6144   10.6  5.9  2.0  chr7              10936606 10937641 (63344758) + TDR23             DNA                      73   1147     (0) 3187609  
   238   12.8  2.6  0.0  chr7              10937802 10937840 (63344559) + Harbinger-N31B_DR DNA/PIF-Harbinger         1     40   (641) 3187610  
  1676   12.5  4.5  3.8  chr7              10937871 10938161 (63344238) + Harbinger-8N2_DR  DNA/PIF-Harbinger       256    548     (0) 3187611  
   202   13.3  0.0  0.0  chr7              10938136 10938165 (63344234) + DNA2-7_DR         DNA                    5529   5558  (4092) 3187612 *
  1829   14.0 12.2  1.7  chr7              10938161 10938538 (63343861) + Harbinger-N31B_DR DNA/PIF-Harbinger       263    679     (2) 3187613  
  5184    7.6  6.5  0.5  chr7              10938545 10939286 (63343113) + DNA2-2_DR         DNA                       1    786     (0) 3187614  
   671   17.9  0.0  0.0  chr7              10940540 10940656 (63341743) C EnSpm-N40_DR      DNA/CMC-EnSpm        (1991)   3403    3287 3187615  
   225   10.6  0.0  7.9  chr7              10940644 10940655 (63341744) + piggyBac-N11_DR   DNA/PiggyBac?           760    768   (913) 3187616 *
   599   15.2  3.8  4.6  chr7              10940656 10940786 (63341613) + Harbinger-N25_DR  DNA/PIF-Harbinger         1    130   (446) 3187617  
  2795   11.2  4.6  0.5  chr7              10940796 10941209 (63341190) C SINE3-1a          SINE/5S-Deu-L2        (139)    431       1 3187618  
  2374   12.5  4.8  0.5  chr7              10941221 10941591 (63340808) + Harbinger-N25_DR  DNA/PIF-Harbinger       190    576     (0) 3187619  
   463   19.3  0.0  0.0  chr7              10941593 10941675 (63340724) C HATN4_DR          DNA/hAT-Charlie       (108)     84       2 3187620  
   437   22.5  0.0  2.0  chr7              10941676 10941692 (63340707) C L1-60_DR          LINE/L1              (5302)    375     278 3187621  
   262   19.6  2.4 15.2  chr7              10941742 10941867 (63340532) C EnSpm-5_DR        DNA/CMC-EnSpm        (3431)   4240    4129 3187622 *
  1217   19.2 10.8  6.4  chr7              10941757 10942219 (63340180) C hAT-N88_DR        DNA/hAT-Ac             (46)    536      55 3187623  
  5758    7.4 11.7  2.4  chr7              10942330 10943227 (63339172) C TE-X-3_DR         DNA/PIF-ISL2EU         (42)    981       2 3187624  
  6829    6.1  4.7  1.8  chr7              10943348 10944330 (63338069) C LOOPERN3_DR       DNA/Kolobok-T2          (0)   1011       1 3187625  
   241   26.2  2.1  6.7  chr7              10944358 10944451 (63337948) C Harbinger-N27_DR  DNA/PIF-Harbinger?    (127)     93       4 3187626  
   392   17.9  8.3  0.0  chr7              10945443 10945526 (63336873) C SAT-4_DR          Satellite              (11)    109      19 3187627 *
  3241    4.9 20.6  0.2  chr7              10945524 10945995 (63336404) C SINE3-1a          SINE/5S-Deu-L2          (2)    568       1 3187628  
   797   11.8  0.0  8.3  chr7              10946035 10947864 (63334535) C SAT-4_DR          Satellite               (8)   1679       1 3187629  
  1137    8.1  2.2  4.5  chr7              10948782 10948963 (63333436) C hAT-N58_DR        DNA/hAT-Ac              (0)    808     631 3187630  
   394    9.3  0.0  0.0  chr7              10948965 10949018 (63333381) + Harbinger-N12_DR  DNA/PIF-Harbinger         1     54   (648) 3187631  
   363   12.1  0.0  7.2  chr7              10948991 10949079 (63333320) + CryptonV-N4_DR    DNA/Crypton-V          3768   3850  (9643) 3187632 *
   449    1.6  0.0  3.3  chr7              10949025 10949081 (63333318) C Helitron-N3B_DR   RC/Helitron          (1470)   5134    5080 3187633  
 10969    1.7  1.3  8.3  chr7              10949082 10950560 (63331839) + hAT-N36B_DR       DNA/hAT                   1   1383     (0) 3187634  
   206   19.7  2.6  1.3  chr7              10950514 10950531 (63331868) + Zisupton-6_DR     DNA/Zisupton           8721   8798 (13318) 3187635 *
   208   18.6  5.1  0.0  chr7              10950532 10950590 (63331809) + ENSPM-6_DR        DNA/CMC-EnSpm         13292  13353 (19263) 3187636 *
   212   13.0  0.0  0.0  chr7              10950561 10950606 (63331793) C DNA-N45_DR        DNA/CMC-EnSpm         (461)    252     207 3187637 *
   235   12.5  2.5  0.0  chr7              10950591 10950630 (63331769) + Harbinger-N12_DR  DNA/PIF-Harbinger        95    135   (567) 3187638  
   883   18.5  0.0  4.1  chr7              10950667 10950818 (63331581) + Harbinger-8N2_DR  DNA/PIF-Harbinger        38    183   (365) 3187639  
  3768    8.8  6.8  1.9  chr7              10950863 10951450 (63330949) + DNA14-5-1_DR      DNA                       1    616    (77) 3187640  
  3598    8.6  0.4  0.2  chr7              10951474 10951949 (63330450) + SINE3-1           SINE/5S-Deu-L2          111    587     (3) 3187641  
  1486   20.9  8.6  5.1  chr7              10951998 10952452 (63329947) + hAT-N88_DR        DNA/hAT-Ac               90    559    (23) 3187642  
   203   27.2  6.6  3.2  chr7              10953869 10953959 (63328440) C Tc1-1_DR          DNA/TcMar-Tc1         (714)    911     818 3187643  
   205   13.9  2.8  0.0  chr7              10954226 10954261 (63328138) + BEL20-I_DR        LTR/Pao                3032   3068  (2757) 3187644  
  1250   11.2  0.0  0.5  chr7              10954465 10954670 (63327729) C EnSpm-N21_DR      DNA/CMC-EnSpm           (7)    472     268 3187645  
   899   16.8  0.0  0.0  chr7              10954671 10954813 (63327586) + SINE2-1_DR        SINE/tRNA                 1    143    (55) 3187646  
   222   27.6  0.8  4.7  chr7              10954743 10954875 (63327524) + DIRS-7_DR         LTR/Ngaro              4065   4192  (1201) 3187647 *
   455   15.9  1.6  1.0  chr7              10954758 10954906 (63327493) + Mariner-N5C_DR    DNA/TcMar              2173   2300  (5621) 3187648  
   321   20.4  3.4  2.7  chr7              10954777 10954800 (63327599) C ERV1-7_DR-I       LTR/ERV1             (4642)   2061    2001 3187649 *
   471   10.4  0.0  4.6  chr7              10954801 10954891 (63327508) + hAT-2_DR          DNA/hAT-Charlie        2338   2424   (112) 3187650 *
   490    9.5  0.0 12.5  chr7              10954818 10954925 (63327474) C hAT-2n1_DR        DNA/hAT-Charlie       (162)   1048     953 3187651  
   321   20.4  3.4  2.7  chr7              10954892 10954922 (63327477) C ERV1-7_DR-I       LTR/ERV1             (4642)   2000    1915 3187649 *
   806   15.8  2.7  0.7  chr7              10954911 10955057 (63327342) C Kolobok-N7_DR     DNA/Kolobok-T2         (17)   1159    1010 3187652  
   404   14.9  0.0  1.5  chr7              10955053 10955066 (63327333) C hAT-N101_DR       DNA/hAT-Ac            (824)   1155    1143 3187653 *
  9104    4.5  2.3  0.5  chr7              10955067 10956218 (63326181) + DNA-5-6_DR        DNA/hAT                   1   1173    (56) 3187654  
  4976   10.7  3.8  2.0  chr7              10956228 10957050 (63325349) C Kolobok-N7_DR     DNA/Kolobok-T2        (339)    837       1 3187652  
   926   19.1  7.1  0.8  chr7              10957052 10957289 (63325110) C EnSpm-N21_DR      DNA/CMC-EnSpm         (218)    261       9 3187645  
  1166   18.3  1.8  0.5  chr7              10957468 10957686 (63324713) + hAT-N22B_DR       DNA/hAT-Ac              794   1015   (364) 3187655 *
  1202   13.3  0.0  0.6  chr7              10957490 10957670 (63324729) C hAT-N141_DR       DNA/hAT-Charlie        (14)    180       1 3187656  
  1098   17.9  6.4  5.7  chr7              10957671 10957785 (63324614) + TDR19C            DNA/hAT-Charlie          15    312    (84) 3187657  
  3840   11.5  5.5  2.5  chr7              10957797 10958420 (63323979) C DNA-X-2_DR        DNA                   (174)    642       1 3187658  
  6855    8.0  1.0  1.9  chr7              10958534 10959516 (63322883) C piggyBac-N1_DR    DNA/PiggyBac           (30)    975       1 3187659  
   262   22.8  0.0  0.0  chr7              10959528 10959584 (63322815) + hAT-N35B_DR       DNA/hAT-Ac             1552   1608     (4) 3187660  
  2481    9.8  3.0  0.5  chr7              10959989 10960359 (63322040) C L2-5_DRe          LINE/L2                 (5)   2222    1843 3187661  
   284   13.2  0.0  1.9  chr7              10960447 10960500 (63321899) + DNA8-7_DR         DNA/hAT-Ac              532    584     (0) 3187662  
  2949   10.3 17.1  0.0  chr7              10960564 10961048 (63321351) + SINE3-1a          SINE/5S-Deu-L2            3    570     (0) 3187663  
   202   14.8  9.3  0.0  chr7              10961108 10961161 (63321238) + hAT-N21B_DR       DNA/hAT-Ac              490    548   (753) 3187664  
  1473   12.9 30.3  4.9  chr7              10961176 10961736 (63320663) + hAT-N169_DR       DNA/hAT-Ac                3    699   (744) 3187665  
   323   18.3 11.2  4.6  chr7              10961744 10961886 (63320513) C Mariner-N38_DR    DNA/TcMar-Tc1         (364)    183      32 3187666  
   250   11.4 22.2  2.8  chr7              10961807 10961896 (63320503) + Mariner-6_DR      DNA/TcMar-Tc1          1519   1625     (4) 3187667 *
  1320   21.1 10.4  2.2  chr7              10962006 10962418 (63319981) + Kolobok-N5_DR     DNA/Kolobok-T2?          40    485     (0) 3187668  
  5613   11.3  4.0  2.5  chr7              10962423 10963358 (63319041) + hAT-N34_DR        DNA/hAT-Ac                1    949     (0) 3187669  
   274   21.1  9.2  0.0  chr7              10963452 10963527 (63318872) C hAT-N111_DR       DNA/hAT-Ac            (711)    391     309 3187670  
   219   23.3  0.0  0.0  chr7              10963700 10963759 (63318640) C Gypsy-31-LTR_DR   LTR/Gypsy             (772)    182     123 3187671  
   203   22.9  4.2  1.4  chr7              10963866 10963936 (63318463) + HATN12_DR         DNA/hAT-Ac                1     73   (506) 3187672 *
   213   21.6  2.9  4.5  chr7              10963924 10963991 (63318408) C EnSpm-7_DR        DNA/CMC-EnSpm        (1604)   9430    9364 3187673  
  3821   10.0  0.6  3.5  chr7              10963999 10964753 (63317646) C L2-1_DR           LINE/L2               (676)   4309    3700 3187674  
  3737   10.8 11.0  1.5  chr7              10964763 10965431 (63316968) C hAT-N142_DR       DNA/hAT?              (594)    842     109 3187675  
   711    4.6  0.0  0.0  chr7              10965432 10965518 (63316881) + piggyBac-N16_DR   DNA/PiggyBac?             1     87     (0) 3187676  
   279   16.1  0.0  0.5  chr7              10965519 10965582 (63316817) C hAT-N142_DR       DNA/hAT?             (1330)    106      47 3187675  
   292   25.0  2.9  2.9  chr7              10966929 10967031 (63315368) + EnSpm-6N1_DR      DNA/CMC-EnSpm          6307   6409  (2827) 3187677  
   272   24.3  5.1  2.5  chr7              10966959 10967076 (63315323) + HATN17_DR         DNA/hAT-Tip100          402    522  (1025) 3187678 *
   293   22.7  4.5  0.0  chr7              10967032 10967044 (63315355) C hAT-N167B_DR      DNA/hAT-Charlie       (252)   1321    1230 3187679  
   847   20.1  3.8  1.2  chr7              10969226 10969462 (63312937) C TDR6              DNA                     (6)    244       2 3187680  
   970   15.3  6.0  0.0  chr7              10969543 10969725 (63312674) C Gypsy-215_DR-LTR  LTR/Gypsy               (2)    760     567 3187681  
  1157    9.5 24.7  0.0  chr7              10969727 10969969 (63312430) C hAT-N21B_DR       DNA/hAT-Ac              (0)   1301     999 3187682  
   406   14.7 14.8  4.0  chr7              10969875 10970009 (63312390) C CryptonV-N4_DR    DNA/Crypton-V        (8603)   4890    4742 3187683 *
   652   16.4 23.2  1.2  chr7              10969962 10970012 (63312387) C Helitron-N3B_DR   RC/Helitron          (1475)   5129    5036 3187684  
  1326    3.0 10.8  6.8  chr7              10970013 10970225 (63312174) + DNA-5-6_DR        DNA/hAT                   1    221  (1008) 3187685 *
  2521    7.0  1.5  1.8  chr7              10970220 10970610 (63311789) + hAT-N198_DR       DNA/hAT-Charlie         935   1324    (75) 3187686  
   357   16.5  2.2  0.0  chr7              10970600 10970690 (63311709) C DNA-X-17_DR       DNA                   (587)   1787    1695 3187687 *
   427    9.1  1.1  0.0  chr7              10970611 10970698 (63311701) C EnSpm-N42_DR      DNA/CMC-EnSpm         (645)    607     519 3187688 *
   889   15.9  8.2 13.9  chr7              10970611 10970672 (63311727) + Helitron-N2_DR    RC/Helitron            1136   1565   (898) 3187689 *
  1393    6.7  2.9  0.0  chr7              10970659 10970867 (63311532) C hAT-N198_DR       DNA/hAT-Charlie       (374)   1025     811 3187690  
   345   16.8  7.0  4.1  chr7              10970747 10970889 (63311510) C DNA8-17_DR        DNA/hAT-Tip100       (1037)    776     630 3187691 *
  2467    8.0  3.7  4.3  chr7              10970863 10971239 (63311160) C hAT-N21B_DR       DNA/hAT-Ac            (926)    375       1 3187692  
   384   10.0 10.9  2.0  chr7              10971240 10971329 (63311070) C Gypsy-215_DR-LTR  LTR/Gypsy             (189)    573     476 3187681  
  4339    8.4  1.6  1.9  chr7              10971330 10971956 (63310443) C DNA-1-6_DR        DNA                     (0)    625       1 3187693  
   355   13.2 13.2  0.0  chr7              10971957 10972046 (63310353) C Gypsy-215_DR-LTR  LTR/Gypsy             (286)    476     375 3187681  
  1061   10.9 10.9  0.0  chr7              10972627 10972828 (63309571) C TC1DR2            DNA/TcMar-Tc1         (651)    225       2 3187694  
   737   21.1  3.8  0.0  chr7              10972912 10973096 (63309303) C ASAT_CY           Satellite              (65)    197       6 3187695  
   373   22.6  7.1  3.2  chr7              10972963 10973145 (63309254) + Mariner-N31_DR    DNA/TcMar-Tc1           281    470    (70) 3187696 *
   295   14.3  0.0  3.6  chr7              10973963 10974020 (63308379) + hAT-N126B_DR      DNA/hAT-Ac                1     56   (544) 3187697 *
   476   18.5  4.9  6.6  chr7              10974018 10974202 (63308197) + HATN6_DR          DNA/hAT-Ac              777    958    (53) 3187698 *
  3150    7.3  2.2  1.1  chr7              10974197 10974640 (63307759) C TDR2              DNA/TcMar-Tc1          (88)    849     401 3187699  
   308   19.8 11.3  0.0  chr7              10974636 10974741 (63307658) C hAT-N174_DR       DNA/hAT-Ac            (582)    157      40 3187700 *
   380    6.2  0.0  0.0  chr7              10975553 10975600 (63306799) C hAT-N172_DR       DNA/hAT-Charlie         (0)    581     534 3187701  
  7107    3.4  6.8  0.0  chr7              10975647 10976535 (63305864) + hAT-N34_DR        DNA/hAT-Ac                1    949     (0) 3187702  
   475   11.5  3.9  0.0  chr7              10976536 10976611 (63305788) C hAT-N121_DR       DNA/hAT-Ac            (110)    875     797 3187703  
   206   23.2  2.8  2.8  chr7              10976552 10976622 (63305777) + DIRS-N2_DR        LTR/Ngaro               814    884  (5145) 3187704 *
  1269   17.6 18.7  0.5  chr7              10976633 10976975 (63305424) C hAT-N121_DR       DNA/hAT-Ac            (580)    405       1 3187703  
   419   12.0  0.8 17.3  chr7              10976997 10977117 (63305282) C hAT-N172_DR       DNA/hAT-Charlie       (360)    221     118 3187701  
   207    6.2  0.0  0.0  chr7              10977128 10977159 (63305240) + CryptonV-N4_DR    DNA/Crypton-V          2426   2457 (11036) 3187705 *
  5356   10.6  6.8  2.1  chr7              10977158 10978077 (63304322) C Harbinger-4N1B_DR DNA/PIF-Harbinger     (200)    963       1 3187706  
   392   15.7  3.4  3.4  chr7              10978078 10978182 (63304217) C Merlin-1_DR       DNA/Merlin           (8876)   1651    1547 3187707 *
   431   12.8  0.8  0.8  chr7              10978078 10978195 (63304204) C Helitron-N3B_DR   RC/Helitron          (4090)   2514    2397 3187708 *
   649   19.2  0.0  3.3  chr7              10978091 10978110 (63304289) C Kolobok-4_DR      DNA/Kolobok-T2       (1392)   5239    5163 3187709  
   921   12.9  0.0  7.8  chr7              10978111 10978303 (63304096) C ZFERV-2-I_DR      LTR/ERV1             (9681)    883     705 3187710  
   910   25.0  0.0  3.1  chr7              10978121 10978351 (63304048) C Zisupton-6_DR     DNA/Zisupton        (20805)   1311    1088 3187711 *
   363   18.5  2.7  4.8  chr7              10978248 10978283 (63304116) + hAT-N68_DR        DNA/hAT-Ac             2880   2949    (83) 3187712 *
   409    7.0  2.6  5.4  chr7              10978284 10978359 (63304040) C hAT-25_DR         DNA/hAT-Charlie        (77)   2323    2250 3187713 *
   649   19.2  0.0  3.3  chr7              10978304 10978343 (63304056) C Kolobok-4_DR      DNA/Kolobok-T2       (1392)   5162    4995 3187709  
   363   18.5  2.7  4.8  chr7              10978360 10978395 (63304004) + hAT-N68_DR        DNA/hAT-Ac             2950   3024     (8) 3187712  
   241   18.9  2.8  4.2  chr7              10979079 10979097 (63303302) + Helitron-2_DR     RC/Helitron            7905   7922 (19490) 3187714  
   307   20.6  0.0  0.0  chr7              10979098 10979160 (63303239) C Kolobok-N10_DR    DNA/Kolobok             (0)    643     581 3187715  
   205    5.7  2.9  0.0  chr7              10979672 10979706 (63302693) C SINE3-1           SINE/5S-Deu-L2          (0)    590     555 3187716 *
  4424   20.7  3.3  3.9  chr7              10979699 10981109 (63301290) C DNA9-2_DR         DNA                   (609)   3325    1923 3187717 *
  4698    4.3  0.0  0.2  chr7              10981106 10981661 (63300738) C Harbinger-8N1_DR  DNA/PIF-Harbinger       (0)    555       1 3187718  
   418   13.5  4.4  2.1  chr7              10981662 10981746 (63300653) C DNA9-2_DR         DNA                  (2717)   1217    1131 3187719  
   510   15.5  0.0  0.0  chr7              10981768 10981851 (63300548) C SINE3-1           SINE/5S-Deu-L2        (351)    239     156 3187720  
   447    4.8  4.8  0.0  chr7              10981844 10981906 (63300493) + L2-5_DRe          LINE/L2                 830    895  (1332) 3187721 *
   329   11.7  8.3  0.0  chr7              10981915 10981974 (63300425) + DNA-N25_DR        DNA                    1941   2005  (1040) 3187722  
   253   16.1  7.8  3.0  chr7              10981924 10981987 (63300412) C DNA-N25_DR        DNA                  (1393)   1652    1586 3187723 *
   265   21.5  7.0 14.9  chr7              10982244 10982358 (63300041) C Kolobok-N10_DR    DNA/Kolobok           (500)    143      37 3187715  
   275   11.4  0.0  0.0  chr7              10983832 10983875 (63298524) C CR1-54_DR         LINE/L2                (61)    742     699 3187724  
   340    9.8  0.0  2.0  chr7              10983882 10983933 (63298466) + CR1-54_DR         LINE/L2                 677    727    (76) 3187725  
  1203    7.5  0.0  1.3  chr7              10983936 10984096 (63298303) + SINE3-1           SINE/5S-Deu-L2            4    162   (428) 3187726 *
  9490    8.3  4.3  0.4  chr7              10984096 10985447 (63296952) C L2-5_DRe          LINE/L2                 (1)   2226     822 3187727  
  1991   15.3 11.9  0.2  chr7              10985438 10985790 (63296609) + SINE3-1           SINE/5S-Deu-L2          158    551    (39) 3187726 *
   383    4.3  0.0  0.0  chr7              10985804 10985849 (63296550) + DNA2-32B_DR       DNA/hAT                  41     86  (1043) 3187728 *
  4079    7.5  2.7  1.1  chr7              10985817 10986377 (63296022) C DNA-5-6_DR        DNA/hAT               (210)   1019     450 3187729  
 13755    1.8  0.2  0.3  chr7              10986378 10987971 (63294428) C hAT-N41B_DR       DNA/hAT-Ac              (0)   1592       1 3187730  
  2908    5.8  3.0 14.4  chr7              10987972 10988479 (63293920) C DNA-5-6_DR        DNA/hAT               (772)    457       1 3187731  
   352   21.5 20.3  3.0  chr7              10988480 10988509 (63293890) + Helitron-N3B_DR   RC/Helitron            1794   1856  (4748) 3187732  
   210   12.5  0.0  0.0  chr7              10988480 10988519 (63293880) + SINE3-1           SINE/5S-Deu-L2          546    585     (5) 3187726 *
   217   12.8  2.6  0.0  chr7              10988516 10988554 (63293845) + CR1-54_DR         LINE/L2                 758    797     (6) 3187725  
   215   21.1  2.6  0.0  chr7              10988596 10988671 (63293728) + DNA-6-N2_DR       DNA                    4212   4289   (767) 3187733  
   394   22.3 14.8  0.6  chr7              10989301 10989449 (63292950) + ANGEL             DNA/Kolobok             102    271    (38) 3187734  
   282   24.7 18.6  0.5  chr7              10989450 10989467 (63292932) C TE-X-13_DR        Unknown              (1108)   1317    1121 3187735  
   223   12.5  0.0  2.3  chr7              10989768 10989786 (63292613) C EnSpm-17_DR       DNA/CMC-EnSpm        (6510)   2766    2725 3187736  
   244    0.0  0.0  0.0  chr7              10989787 10989816 (63292583) + ANGEL             DNA/Kolobok             265    294    (15) 3187737  
   546   25.3  6.7  4.8  chr7              10989982 10990010 (63292389) + hAT-N22B_DR       DNA/hAT-Ac              777   1002   (375) 3187738  
  1214   11.9  4.2  0.0  chr7              10990011 10990203 (63292196) + TDR19             DNA/hAT-Charlie           1    201   (204) 3187739  
   250   25.4  7.1  6.1  chr7              10990117 10990229 (63292170) C L1-60_DR          LINE/L1              (5302)    375     262 3187740 *
   339   26.5  0.8  2.5  chr7              10991023 10991142 (63291257) C EnSpm-N13_DR      DNA/CMC-EnSpm        (8520)  13629   13512 3187741  
   268   23.1  6.7  0.9  chr7              10991415 10991519 (63290880) + ANGEL             DNA/Kolobok             199    309     (0) 3187742  
  1230    9.6  0.0  9.2  chr7              10992520 10992876 (63289523) + (ATTG)n           Simple_repeat             1    324     (0) 3187743  
  1363   13.0 11.3  0.0  chr7              10993457 10993703 (63288696) C TDR2              DNA/TcMar-Tc1           (0)    937     663 3187744  
  3179    8.2  2.7  0.2  chr7              10993705 10994145 (63288254) C TDR2              DNA/TcMar-Tc1         (485)    452       1 3187744  
   623   24.7  6.9  0.5  chr7              10994142 10994344 (63288055) C Harbinger-N27_DR  DNA/PIF-Harbinger?      (3)    217       2 3187745 *
 11725    0.9  1.8  0.4  chr7              10995048 10996402 (63285997) + hAT-N165_DR       DNA/hAT-Ac                1   1374     (0) 3187746  
   366   20.2  2.1  0.0  chr7              10996403 10996496 (63285903) C DNAX-16_DR        DNA                    (30)    393     298 3187747  
  5356   11.1 11.3  0.5  chr7              10996605 10997472 (63284927) C TDR8B             DNA/hAT-Ac              (0)    963       3 3187748  
  2008   14.0  8.4 18.6  chr7              10997482 10998086 (63284313) + DNA14-5-1_DR      DNA                     140    692     (1) 3187749  
   302   24.0  0.0  0.0  chr7              10998161 10998235 (63284164) C DNAX-16_DR        DNA                   (188)    235     161 3187747  
   225   16.3  0.0 12.5  chr7              10998250 10998312 (63284087) C DNAX-16_DR        DNA                   (361)     62       7 3187747  
   249   18.1  3.6 16.0  chr7              10998507 10998618 (63283781) + CryptonV-3_DR     DNA/Crypton-V           773    872 (22581) 3187750 *
   688    8.6 13.8  0.0  chr7              10998520 10998635 (63283764) + DNA-2-29_DR       DNA                       1    132     (0) 3187751  
   247    8.7 10.9  0.0  chr7              10998595 10998640 (63283759) C Mariner-N27_DR    DNA/TcMar-ISRm11      (691)    495     445 3187752 *
   708   22.9 13.9  3.2  chr7              10998642 10999007 (63283392) + hAT-N126B_DR      DNA/hAT-Ac                1    404   (196) 3187753  
   391   17.2  0.0  0.0  chr7              10999013 10999076 (63283323) C DNA-1-3_DR        DNA/PIF-Harbinger       (0)    837     774 3187754 *
  1298   12.9  5.4  2.4  chr7              10999076 10999314 (63283085) C L2-3_DRe          LINE/L2               (349)   4719    4474 3187755 *
  1566    3.7  0.5  0.0  chr7              10999294 10999481 (63282918) + hAT-N30_DR        DNA/hAT-Ac              794    982     (0) 3187756  
   724    2.1  0.0 17.5  chr7              10999482 10999595 (63282804) C hAT-N140_DR       DNA/hAT-Ac           (1000)     97       1 3187757  
   983    9.3  3.2  1.9  chr7              10999596 10999727 (63282672) + hAT-N127_DR       DNA/hAT-Charlie        5891   6024  (4292) 3187758  
   206   30.2  0.0  5.8  chr7              10999631 10999739 (63282660) + ENSPM-6_DR        DNA/CMC-EnSpm         19578  19680 (12936) 3187759 *
  1389   14.4  0.6  0.1  chr7              10999721 10999955 (63282444) C L2-3_DRe          LINE/L2               (761)   4307    4084 3187760  
  2206    7.4  0.7  0.3  chr7              11000470 11000768 (63281631) C hAT-N18_DR        DNA/hAT-Charlie       (634)    885     586 3187761  
   864   14.4  4.7  6.6  chr7              11000854 11001068 (63281331) + hAT-N133_DR       DNA/hAT-Ac              145    355   (268) 3187762  
  3289    8.6 18.6  1.5  chr7              11001288 11001851 (63280548) + L2-2_DRe          LINE/L2                3577   4235     (3) 3187763  
   918   19.6  2.0  6.7  chr7              11002617 11002818 (63279581) C LTR-11_DR-LTR     LTR                     (0)    193       1 3187764  
   655   19.3  0.0  0.9  chr7              11002870 11002984 (63279415) C LTR-11_DR-LTR     LTR                     (7)    186      73 3187765  
  1356   10.5  4.8  0.8  chr7              11002994 11003242 (63279157) C L2-3_DRe          LINE/L2                 (2)   5066    4808 3187766 *
  3243    8.6  5.6  1.2  chr7              11003235 11003719 (63278680) C SINE3-1a          SINE/5S-Deu-L2          (8)    562      57 3187767  
   573    9.2  0.0  0.0  chr7              11003722 11003797 (63278602) + hAT-N69_DR        DNA/hAT-Ac             1196   1271     (2) 3187768  
   731   13.8  5.0  8.4  chr7              11003805 11004025 (63278374) + Mariner-N38_DR    DNA/TcMar-Tc1           334    547     (0) 3187769  
   648    9.6  4.8  0.9  chr7              11006415 11006519 (63275880) + Kolobok-1N2_DR    DNA/Kolobok-T2            1    109   (581) 3187770 *
  3478    5.5 10.7  0.0  chr7              11006519 11006993 (63275406) + TC1DR3            DNA/TcMar-Tc1           229    754   (471) 3187771  
  2579    9.1 11.4  5.1  chr7              11006994 11007493 (63274906) + ERV1-I_DR         LTR/ERV1               7715   8244     (2) 3187772  
  3334    8.0  2.4  0.9  chr7              11007494 11007949 (63274450) + TC1DR3            DNA/TcMar-Tc1           751   1213    (12) 3187773  
   234   23.2  2.0  6.2  chr7              11008643 11008688 (63273711) C DNA7-N1_DR        DNA/Zisupton         (2056)   8361    8320 3187774  
  1079   16.2 11.9  0.4  chr7              11008689 11008923 (63273476) C Kolobok-N10B_DR   DNA/Kolobok             (0)    271      10 3187775  
   312   25.9  6.9  7.6  chr7              11008932 11009089 (63273310) C Kolobok-N15_DR    DNA/Kolobok           (534)    378     222 3187776  
  2884   11.2  6.6  2.1  chr7              11009090 11009590 (63272809) + DNA-8-3_DR        DNA/P                     1    523   (640) 3187777  
   820    6.7  0.0  0.0  chr7              11009576 11009680 (63272719) C Tc1-6_DR          DNA/TcMar-Tc1         (133)   1070     966 3187778 *
  2821    6.8 13.0  0.2  chr7              11009663 11010076 (63272323) + Tc1-6_DR          DNA/TcMar-Tc1           737   1203     (0) 3187779  
  4057    4.1  2.2  0.0  chr7              11010097 11010589 (63271810) + Harbinger-8N1_DR  DNA/PIF-Harbinger         3    506    (49) 3187780  
   889   10.9  5.4  1.9  chr7              11010600 11010748 (63271651) + Kolobok-N15_DR    DNA/Kolobok             741    894    (18) 3187781  
  1592   12.2 13.7  0.3  chr7              11011528 11011856 (63270543) C CR1-25_DR         LINE/L2               (663)   2442    2070 3187782  
   306    5.2  1.6  5.1  chr7              11011846 11011906 (63270493) + hAT-N164_DR       DNA/hAT-Tip100          825    883  (1157) 3187783 *
  9581    4.5  0.9  1.8  chr7              11011910 11013154 (63269245) + LOOPERN1_DR       DNA/Kolobok-T2            1   1234     (0) 3187784  
  2473    4.4  0.3  0.3  chr7              11013155 11013475 (63268924) C Mariner-N38_DR    DNA/TcMar-Tc1          (48)    499     179 3187785  
   244   13.3 11.1  0.0  chr7              11013484 11013528 (63268871) + hAT-N164_DR       DNA/hAT-Tip100         1311   1360   (680) 3187786 *
   278   12.2  0.0  0.0  chr7              11013489 11013529 (63268870) + MuDR-2_DR         DNA/MULE-MuDR         16300  16340  (7593) 3187787  
   210   24.6  8.2  0.0  chr7              11013490 11013550 (63268849) + Dada-U1A_DR       DNA/Dada               3847   3912  (7067) 3187788 *
  2303   13.4  0.0  0.0  chr7              11013523 11013880 (63268519) C CR1-25_DR         LINE/L2              (1035)   2070    1713 3187789  
  1719    8.0  0.0  0.0  chr7              11013868 11013880 (63268519) + DNA2-16_DR        DNA                   13827  13839  (4212) 3187790 *
   573   22.3  6.0  5.1  chr7              11013881 11014131 (63268268) + TDR19             DNA/hAT-Charlie           1    253   (152) 3187791 *
   613   12.9  0.0  0.0  chr7              11014074 11014166 (63268233) C CR1-25_DR         LINE/L2              (1383)   1722    1630 3187789  
  3642    6.6  3.0  1.5  chr7              11014167 11014703 (63267696) + Mariner-N38_DR    DNA/TcMar-Tc1             1    545     (2) 3187792  
   353    4.8  0.0  0.0  chr7              11014704 11014744 (63267655) C CR1-25_DR         LINE/L2              (1475)   1630    1590 3187789  
  1804    7.8  4.1  0.0  chr7              11014745 11014989 (63267410) + HATN8_DR          DNA/Zisupton              1    255     (0) 3187793  
  1083   12.3  9.8  0.5  chr7              11014990 11015193 (63267206) C CR1-25_DR         LINE/L2              (1508)   1597    1375 3187789  
  3533    4.7  2.0  6.2  chr7              11015194 11015732 (63266667) C Mariner-N38_DR    DNA/TcMar-Tc1           (0)    547      30 3187794  
  2572   11.4  6.8  0.4  chr7              11015742 11016200 (63266199) C CR1-25_DR         LINE/L2              (1737)   1368     881 3187789  
  1775    6.6  0.4  0.0  chr7              11016202 11016429 (63265970) C TC1DR3            DNA/TcMar-Tc1          (48)   1177     949 3187795  
   272   15.6  0.0  0.0  chr7              11016449 11016493 (63265906) C LINEX-1_DR        Retroposon            (399)    406     362 3187796  
   431    6.8  0.0  0.0  chr7              11017076 11017134 (63265265) C TDR2              DNA/TcMar-Tc1           (0)    937     879 3187797 *
  4339    7.5  1.4  0.5  chr7              11017127 11017718 (63264681) C TDR2              DNA/TcMar-Tc1         (340)    597       1 3187797  
  1436   15.4  2.0  4.1  chr7              11017920 11017952 (63264447) + DNA2-7_DR         DNA                    4365   4391  (5259) 3187798  
  1739   11.4 16.4  0.8  chr7              11017953 11018269 (63264130) + SINE2-3_DR        SINE/tRNA-V-RTE           1    366     (2) 3187799  
   321    8.6  2.3  0.0  chr7              11018228 11018280 (63264119) + DNA2-16_DR        DNA                    8202   8249  (9802) 3187800 *
   204   19.6  0.0  6.5  chr7              11018355 11018403 (63263996) C Helitron-2_DR     RC/Helitron         (18994)   8418    8373 3187801  
  3462    7.9 12.2  0.2  chr7              11018598 11019154 (63263245) + TC1DR2            DNA/TcMar-Tc1             1    624   (252) 3187802  
  2701    2.8  0.3  0.0  chr7              11019498 11019817 (63262582) C DNA8-4B_DR        DNA/hAT-Charlie         (0)    321       1 3187803  
   206   13.8  0.0  0.0  chr7              11019998 11020026 (63262373) C Gypsy62-I_DR      LTR/Gypsy            (4152)    141     113 3187804  
   209   21.4  0.0  0.0  chr7              11020069 11020124 (63262275) C Helitron-2_DR     RC/Helitron         (21287)   6125    6070 3187801 *
   214   18.3  4.9  1.6  chr7              11020084 11020095 (63262304) C Zisupton-1_DR     DNA/Zisupton          (513)   9116    9080 3187805  
   241   11.6  2.3  0.0  chr7              11020096 11020138 (63262261) + hAT-N185_DR       DNA/hAT?                401    444   (516) 3187806  
  2006    4.6  4.9  0.4  chr7              11020194 11020456 (63261943) + TC1DR3            DNA/TcMar-Tc1           764   1038   (187) 3187807  
   400   11.6  5.8  0.0  chr7              11020458 11020526 (63261873) C DNA-TA-4_DR       DNA/TcMar            (5172)   4623    4551 3187808 *
  1621   10.4  0.7 16.6  chr7              11020470 11020896 (63261503) C SINE2-4_DR        SINE/tRNA-V-RTE        (49)    322       2 3187809  
   395   25.8  1.0  2.9  chr7              11020813 11020823 (63261576) + DNAX-23_DR        DNA                    4598   4646  (7155) 3187810 *
   421   13.8  2.4  4.9  chr7              11020824 11020907 (63261492) + EnSpm-N11_DR      DNA/CMC-EnSpm          2899   2980  (2373) 3187811 *
  2779    5.9  1.7  0.0  chr7              11020899 11021252 (63261147) + TC1DR3            DNA/TcMar-Tc1           866   1225     (0) 3187812  
   286   15.2  0.0  0.0  chr7              11021218 11021263 (63261136) C DNA8-26_DR        DNA                  (2990)   1540    1495 3187813 *
   222   24.2 20.2  0.7  chr7              11021253 11021381 (63261018) + DNAX-19_DR        DNA                     222    375    (64) 3187814 *
   242   21.9  9.4  0.0  chr7              11021323 11021386 (63261013) C DNAX-19_DR        DNA                   (167)    272     203 3187815  
  2003    5.2  2.4  0.0  chr7              11021387 11021636 (63260763) + SINE2-3_DR        SINE/tRNA-V-RTE         113    368     (0) 3187816  
  1511   22.2  4.0 18.5  chr7              11021502 11022569 (63259830) + Merlin-1_DR       DNA/Merlin             8212   9040  (1487) 3187817 *
  2228   11.0  5.8  0.8  chr7              11022570 11022916 (63259483) + SINE2-3_DR        SINE/tRNA-V-RTE           1    364     (4) 3187818  
  1511   22.2  4.0 18.5  chr7              11022917 11022930 (63259469) + Merlin-1_DR       DNA/Merlin             9041   9052  (1475) 3187817  
 31366    1.7  7.0  0.5  chr7              11022931 11026855 (63255544) + hAT-N53B_DR       DNA/hAT-Ac                1   4177     (0) 3187819  
   218   11.4  0.0  0.0  chr7              11026856 11026888 (63255511) + EnSpm-N13_DR      DNA/CMC-EnSpm          4325   4357 (17792) 3187820  
   202   23.9  0.0  0.0  chr7              11026889 11026899 (63255500) + TE-X-13_DR        Unknown                1285   1330  (1095) 3187821  
   306   19.0  0.0  5.4  chr7              11026939 11027016 (63255383) C hAT-N134_DR       DNA/hAT?              (254)    811     738 3187822  
   217   21.2  1.2  2.5  chr7              11026945 11026960 (63255439) + EnSpm-15_DR       DNA/CMC-EnSpm          9953  10001  (1453) 3187823 *
   327   10.7  0.0  3.6  chr7              11026961 11027018 (63255381) C EnSpm-17_DR       DNA/CMC-EnSpm        (6518)   2758    2703 3187824  
   236   11.1  8.9  0.0  chr7              11026985 11027029 (63255370) C EnSpm-N40_DR      DNA/CMC-EnSpm        (2763)   2631    2583 3187825 *
   213   23.1  3.0  3.0  chr7              11027055 11027121 (63255278) + DNA8-9_DR         DNA/hAT-Ac              804    870   (581) 3187826 *
  2289    8.7  5.2  3.2  chr7              11027072 11027438 (63254961) + HE1_DR1           SINE/tRNA-V-RTE          10    383    (19) 3187827  
   784   10.7  0.0  0.0  chr7              11028551 11028662 (63253737) C hAT-N155B_DR      DNA/hAT-Tip100          (2)    521     410 3187828 *
  3867    6.1  0.9  3.1  chr7              11028653 11029210 (63253189) + Merlin-1_DR       DNA/Merlin             1054   1599  (8928) 3187829  
   362   11.6  0.9  1.8  chr7              11029129 11029237 (63253162) C EnSpm-N40B_DR     DNA/CMC-EnSpm         (732)   4775    4682 3187830 *
   250   13.6  0.0 20.8  chr7              11029161 11029253 (63253146) + EnSpm-N34_DR      DNA/CMC-EnSpm           433    509   (581) 3187831 *
  1463   14.4  8.3  3.7  chr7              11029215 11029552 (63252847) C hAT-N155B_DR      DNA/hAT-Tip100        (170)    353       1 3187828  
   200   13.3  0.0  0.0  chr7              11029729 11029758 (63252641) + Merlin-2_DR       DNA/Merlin             6498   6527  (7394) 3187832 *
   453   14.3  9.9  2.8  chr7              11029738 11029838 (63252561) C hAT-N117_DR       DNA/hAT-Tip100        (783)   1874    1767 3187833 *
  1132   13.6 10.6  2.2  chr7              11029808 11030063 (63252336) + HATN1_DR          DNA/hAT                 149    425     (2) 3187834  
  1734   14.3  4.7  0.3  chr7              11030071 11030371 (63252028) C Ngaro1_DR         LTR/Ngaro              (85)   6493    6180 3187835  
  2633   12.4  7.1  0.2  chr7              11030372 11030782 (63251617) C DNA-X-2B_DR       DNA                     (0)    439       1 3187836  
   375   11.0  1.3  0.6  chr7              11030783 11030838 (63251561) C Ngaro1_DR         LTR/Ngaro            (6488)     90       1 3187837  
   543   15.4  3.5  2.6  chr7              11030870 11030888 (63251511) + DNA7-N2_DR        DNA/hAT-hAT6           1406   1519   (495) 3187838  
   603   16.0  0.0  0.0  chr7              11030889 11030982 (63251417) + EnSpm-N48B_DR     DNA/CMC-EnSpm           751    844  (6115) 3187839  
   325   19.4 13.0  3.7  chr7              11031246 11031368 (63251031) C HATN17_DR         DNA/hAT-Tip100       (1036)    511     378 3187840 *
   462   17.1  7.9  1.9  chr7              11031268 11031282 (63251117) + DNA7-N2_DR        DNA/hAT-hAT6           1415   1521   (493) 3187841  
   462   15.1 12.8  0.0  chr7              11031283 11031368 (63251031) + EnSpm-N48B_DR     DNA/CMC-EnSpm           750    846  (6113) 3187842  
   475   18.3  4.5  0.9  chr7              11031586 11031599 (63250800) C Penelope-5_DR     LINE/Penelope         (499)   2377    2264 3187843  
   547   12.5  4.2  0.0  chr7              11031600 11031695 (63250704) C DNA8-10_DR        DNA/hAT-Ac           (1829)   2189    2090 3187844  
   653   12.3  7.9  0.0  chr7              11032055 11032068 (63250331) C HE1_DR1           SINE/tRNA-V-RTE         (4)    398     276 3187845  
   670   15.0  0.0  0.0  chr7              11032069 11032168 (63250231) + EnSpm-N48B_DR     DNA/CMC-EnSpm           750    849  (6110) 3187846  
   686   10.5  7.9  0.0  chr7              11032523 11032636 (63249763) C HE1_DR1           SINE/tRNA-V-RTE         (4)    398     276 3187847  
   439   22.4  4.0  0.0  chr7              11032973 11032987 (63249412) C EnSpm-N11_DR      DNA/CMC-EnSpm        (1526)   3827    3699 3187848  
   550   18.9  0.0  2.8  chr7              11032988 11033096 (63249303) C DNA8-10_DR        DNA/hAT-Ac            (164)   3854    3749 3187849  
   405   25.9  2.5  8.0  chr7              11032993 11033179 (63249220) C CryptonV-N5_DR    DNA/Crypton-V       (20051)   4486    4330 3187850 *
   260   17.7  2.5  0.0  chr7              11033117 11033195 (63249204) + Gypsy152B-LTR_DR  LTR/Gypsy                13     93   (830) 3187851 *
   686   10.5  7.9  0.0  chr7              11033484 11033597 (63248802) C HE1_DR1           SINE/tRNA-V-RTE         (4)    398     276 3187852  
   439   22.4  4.0  0.0  chr7              11033934 11033948 (63248451) C EnSpm-N11_DR      DNA/CMC-EnSpm        (1526)   3827    3699 3187853  
   550   18.9  0.0  2.8  chr7              11033949 11034057 (63248342) C DNA8-10_DR        DNA/hAT-Ac            (164)   3854    3749 3187854  
   405   25.9  2.5  8.0  chr7              11033954 11034140 (63248259) C CryptonV-N5_DR    DNA/Crypton-V       (20051)   4486    4330 3187855 *
   260   17.7  2.5  0.0  chr7              11034078 11034156 (63248243) + Gypsy152B-LTR_DR  LTR/Gypsy                13     93   (830) 3187856 *
   244   21.1  8.0  7.2  chr7              11036227 11036246 (63246153) C DNA-N33_DR        DNA                  (1012)    691     664 3187857  
  1272   13.5 12.6  1.3  chr7              11036254 11036531 (63245868) + ANGEL             DNA/Kolobok               1    309     (0) 3187858  
   244   21.1  8.0  7.2  chr7              11036291 11036364 (63246035) C DNA-N33_DR        DNA                  (1012)    663     553 3187857 *
   204    0.0  0.0  3.7  chr7              11036510 11036537 (63245862) C DNA2-16_DR        DNA                  (7983)  10068   10042 3187859  
  2063   11.0  9.8  0.0  chr7              11036547 11036881 (63245518) + hAT-N51_DR        DNA/hAT-Ac                1    368     (0) 3187860  
  1389   14.5  6.8  1.0  chr7              11036985 11037276 (63245123) + ANGEL             DNA/Kolobok               1    309     (0) 3187861  
   781   19.6  6.9 14.1  chr7              11037277 11037312 (63245087) C IS3EU-1_DR        DNA/IS3EU            (4523)   4176    3870 3187862  
  1830   11.1  0.0  4.6  chr7              11037344 11037637 (63244762) + hAT-N51_DR        DNA/hAT-Ac               85    365     (3) 3187863  
   228    4.5  0.0 23.4  chr7              11037641 11037662 (63244737) + DNA2-16_DR        DNA                   10036  10046  (8005) 3187864  
   770   11.1  8.8  1.4  chr7              11037663 11037799 (63244600) + ANGEL             DNA/Kolobok               2    148   (161) 3187865  
   326   23.1  1.1  3.3  chr7              11037726 11037811 (63244588) C EnSpm-N47_DR      DNA/CMC-EnSpm?       (1000)   2017    1934 3187866 *
  3508    5.0  0.0  0.9  chr7              11037812 11038271 (63244128) C EnSpm-N14B_DR     DNA/CMC-EnSpm           (0)    456       1 3187867  
   343   24.0  3.0  4.0  chr7              11038272 11038359 (63244040) C Dada-U1A_DR       DNA/Dada             (5211)   5768    5682 3187868 *
   745   15.5  2.8  0.7  chr7              11038272 11038414 (63243985) + ANGEL             DNA/Kolobok             164    309     (0) 3187869  
   338   25.2  5.3  1.7  chr7              11038360 11038372 (63244027) + EnSpm-N47_DR      DNA/CMC-EnSpm?         1935   2051   (966) 3187870 *
  2416    9.6 14.6  4.6  chr7              11038505 11038976 (63243423) C hAT-N61_DR        DNA/hAT-Tip100          (7)    518       2 3187871  
   835    9.9  0.0  2.5  chr7              11039143 11039266 (63243133) + hAT-N121_DR       DNA/hAT-Ac                7    127   (858) 3187872  
   788    7.2 13.5  6.3  chr7              11039267 11039290 (63243109) C hAT-N48_DR        DNA/hAT-Ac            (581)   1082     925 3187873  
   238   29.6  4.5  6.9  chr7              11039355 11039488 (63242911) C DNA-N37_DR        DNA                   (536)    131       1 3187874  
   508   14.0  4.9  1.9  chr7              11039807 11039908 (63242491) + hAT-N126B_DR      DNA/hAT-Ac                1    105   (495) 3187875 *
   637   18.9  2.0  2.7  chr7              11039896 11039927 (63242472) C EnSpm-N11_DR      DNA/CMC-EnSpm        (1518)   3835    3735 3187876  
   714    9.7  1.9  0.0  chr7              11039928 11040030 (63242369) + hAT-N167B_DR      DNA/hAT-Charlie        1239   1343   (230) 3187877  
   353   27.8  3.3  0.2  chr7              11039951 11040059 (63242340) C CryptonV-N5_DR    DNA/Crypton-V       (19333)   5204    5115 3187878 *
   637   18.9  2.0  2.7  chr7              11040031 11040042 (63242357) C EnSpm-N11_DR      DNA/CMC-EnSpm        (1518)   3734    3690 3187876 *
  2752   13.6  4.5  3.4  chr7              11040037 11040686 (63241713) C hAT-N22B_DR       DNA/hAT-Ac            (167)   1212     247 3187879  
   238   21.3  1.2  6.2  chr7              11040671 11040681 (63241718) + Ginger1-2_DR      DNA/Ginger-1           3044   3124  (3498) 3187880 *
   478    8.1  1.4  0.0  chr7              11040682 11040755 (63241644) C hAT-N21_DR        DNA/hAT-Charlie       (893)    953     879 3187881  
  2678    7.3  4.2  4.7  chr7              11040767 11041194 (63241205) C HATN1_DR          DNA/hAT                 (1)    426       1 3187882  
  1386    9.7  1.2  1.7  chr7              11041195 11041431 (63240968) C hAT-N21_DR        DNA/hAT-Charlie       (994)    852     617 3187881  
  9811    4.3  0.3  0.8  chr7              11041432 11042642 (63239757) + Harbinger-4N1C_DR DNA/PIF-Harbinger         1   1206     (0) 3187883  
  2619   11.2  6.7  5.2  chr7              11042646 11043135 (63239264) C hAT-N21_DR        DNA/hAT-Charlie      (1230)    616     120 3187881  
   210    3.5  0.0  0.0  chr7              11043135 11043163 (63239236) C TDR5              DNA/CMC-EnSpm         (502)     29       1 3187884 *
  1805    7.3  0.0  0.8  chr7              11043164 11043412 (63238987) C hAT-N22C_DR       DNA/hAT-Ac            (447)    247       1 3187879  
  2473    9.0  6.4  0.3  chr7              11043989 11044346 (63238053) + HE1_DR1           SINE/tRNA-V-RTE           1    380    (22) 3187885  
   395   13.5  7.5  0.0  chr7              11044835 11044967 (63237432) + (TTCA)n           Simple_repeat             3    145     (0) 3187886 *
   766   12.4  3.1  5.7  chr7              11044894 11045056 (63237343) C Mariner-N5B_DR    DNA/TcMar            (4143)   5301    5143 3187887 *
  1038   13.5  2.0  1.0  chr7              11044916 11044932 (63237467) C HATN17_DR         DNA/hAT-Tip100       (1035)    512     437 3187888  
  1071    9.1  0.7  0.0  chr7              11044933 11044951 (63237448) C EnSpm-6N1_DR      DNA/CMC-EnSpm        (2806)   6430    6276 3187889  
  1153    3.7  0.0  0.0  chr7              11044952 11045086 (63237313) C SINE2-3_DR        SINE/tRNA-V-RTE         (0)    368     234 3187890  
  1064    7.4  3.5  3.5  chr7              11044954 11045122 (63237277) C DNAX-23_DR        DNA                  (1425)  10376   10208 3187891 *
   222   26.4  6.1  2.4  chr7              11044968 11044997 (63237402) + hAT-N22_DR        DNA/hAT-Ac              441    609  (1129) 3187892 *
  1038   13.5  2.0  1.0  chr7              11045087 11045110 (63237289) C HATN17_DR         DNA/hAT-Tip100       (1035)    436     316 3187888  
   337   19.0  5.3  0.6  chr7              11045090 11045258 (63237141) + (TTCA)n           Simple_repeat             1    177     (0) 3187893 *
   260   17.1 16.9  1.1  chr7              11045296 11045372 (63237027) C DNAX-16_DR        DNA                   (313)    110      22 3187894  
   956    6.7  7.8  1.7  chr7              11045438 11045603 (63236796) C Mariner-N38_DR    DNA/TcMar-Tc1           (0)    547     372 3187895  
   501   11.8  0.0 17.2  chr7              11045634 11045776 (63236623) C Mariner-N38_DR    DNA/TcMar-Tc1         (348)    199      78 3187895  
   906   22.2 16.8  2.4  chr7              11046163 11046206 (63236193) C EnSpm-15_DR       DNA/CMC-EnSpm       (10132)   1322     950 3187896  
  1459   15.1  3.2  3.9  chr7              11046207 11046489 (63235910) + SINE2-5_DR        SINE/tRNA-V-RTE           1    281     (1) 3187897  
   211    8.1  4.4  3.3  chr7              11046916 11047005 (63235394) + DNA-6-N2_DR       DNA                    4203   4293   (763) 3187898  
  1051   13.8  0.8 12.4  chr7              11047162 11047253 (63235146) C EnSpm-6N1_DR      DNA/CMC-EnSpm        (2812)   6424    6236 3187899  
  1310    7.9  0.0  0.0  chr7              11047254 11047430 (63234969) C SINE2-4_DR        SINE/tRNA-V-RTE         (0)    371     195 3187900  
   498   14.6  1.2  3.7  chr7              11048209 11048328 (63234071) + ERV1-N1-LTR_DR    LTR/ERV1                  1     83   (797) 3187901 *
  1577    4.6  0.0  2.0  chr7              11048310 11048509 (63233890) + ERV1-N1-LTR_DR    LTR/ERV1                685    880     (0) 3187902  
   203   20.0  1.7  4.9  chr7              11048898 11048988 (63233411) C DNA-1-7_DR        DNA/PIF-Harbinger     (544)    894     711 3187903  
   327    8.3  0.0  8.3  chr7              11048989 11049110 (63233289) + DNA-6-N2_DR       DNA                    4189   4307   (749) 3187904  
   231   15.6  0.9  1.8  chr7              11049051 11049161 (63233238) + (TTA)n            Simple_repeat             3    112     (0) 3187905 *
   203   20.0  1.7  4.9  chr7              11049111 11049128 (63233271) C DNA-1-7_DR        DNA/PIF-Harbinger     (544)    710     671 3187903 *
   255    7.0  0.0  5.3  chr7              11049423 11049482 (63232917) + ERV1-N7-I_DR      LTR/ERV1               5340   5396  (3172) 3187906  
   252   11.1  0.0  2.8  chr7              11049428 11049501 (63232898) + DNA-TA-4_DR       DNA/TcMar              4651   4722  (5073) 3187907 *
   434   14.2  0.0  0.0  chr7              11049438 11049550 (63232849) + (TAA)n            Simple_repeat             1    113     (0) 3187908  
   235   20.6  0.0 22.1  chr7              11049474 11049716 (63232683) C DNA-1-7_DR        DNA/PIF-Harbinger     (545)    893     695 3187909 *
   332   12.5  0.0  1.6  chr7              11049618 11049631 (63232768) + DNA-1-7_DR        DNA/PIF-Harbinger       668    712   (726) 3187910  
   332   12.5  0.0  1.6  chr7              11049717 11049740 (63232659) + DNA-1-7_DR        DNA/PIF-Harbinger       713    800   (638) 3187910  
   222   13.9  4.7  0.0  chr7              11050422 11050464 (63231935) + hAT-N21B_DR       DNA/hAT-Ac              694    738   (563) 3187911 *
   252    6.5  0.0  0.0  chr7              11050436 11050466 (63231933) C hAT-N164_DR       DNA/hAT-Tip100        (682)   1358    1328 3187912  
   302    6.8  4.5  0.0  chr7              11050475 11050518 (63231881) + DIRS-6B_DR        LTR/Ngaro              7025   7070     (0) 3187913  
   305   19.4  1.6  0.0  chr7              11050527 11050588 (63231811) C Gypsy-226_DR-LTR  LTR/Gypsy             (584)    432     370 3187914  
  1126   13.0  4.6  3.7  chr7              11050593 11050830 (63231569) + TDR13             DNA                     304    543   (229) 3187915  
  1531    5.9 13.6  0.4  chr7              11050831 11051050 (63231349) C DIRS-1B-LTR_DR    LTR/Ngaro               (2)    621     373 3187916  
   237   11.9  0.0  4.8  chr7              11051032 11051050 (63231349) C EnSpm-N10_DR      DNA/CMC-EnSpm        (5159)   4149    4133 3187917 *
  6916    2.5  0.0  0.6  chr7              11051051 11051857 (63230542) C DNA25TWA2_DR      DNA                     (0)    802       1 3187918  
  1968    7.1  1.4  1.4  chr7              11051858 11052130 (63230269) C DIRS-N4_DR        LTR/Ngaro             (246)   5550    5278 3187919  
  5360    7.5  1.4  3.4  chr7              11052131 11052995 (63229404) C LTR1_DR           LTR/Gypsy?              (0)    848       1 3187920  
   826    6.8  0.0  0.0  chr7              11052996 11053098 (63229301) C DIRS-N4_DR        LTR/Ngaro            (5692)    104       2 3187921  
   688   13.6 34.1  0.0  chr7              11053099 11053269 (63229130) + TDR13             DNA                     541    771     (1) 3187922  
   212   15.8  0.0  0.0  chr7              11053270 11053305 (63229094) + Helitron-N3_DR    RC/Helitron            1988   2023   (993) 3187923  
   237   19.5  1.3  6.8  chr7              11054086 11054162 (63228237) C hAT-N21B_DR       DNA/hAT-Ac              (6)   1295    1223 3187924  
  5544    6.2  0.7  0.1  chr7              11054258 11054957 (63227442) C TC1DR3            DNA/TcMar-Tc1         (156)   1069     366 3187925  
   627    6.7  8.9  0.0  chr7              11054955 11055044 (63227355) C TC1DR3            DNA/TcMar-Tc1        (1127)     98       1 3187925 *
   248   16.0  6.0  0.0  chr7              11055064 11055113 (63227286) + hAT-N32D_DR       DNA/hAT-Charlie         354    406   (249) 3187926  
   223   19.4  6.1  5.0  chr7              11055117 11055214 (63227185) C Helitron-N3_DR    RC/Helitron          (1437)   1579    1481 3187927 *
   279    4.0  0.0  0.0  chr7              11055202 11055277 (63227122) + (TTA)n            Simple_repeat             1     76     (0) 3187928  
   209   13.3  0.0  0.0  chr7              11055447 11055491 (63226908) + hAT-N47B_DR       DNA/hAT-Tip100          157    201   (787) 3187929 *
   248    8.8  0.0  0.0  chr7              11055488 11055521 (63226878) + EnSpm-N13_DR      DNA/CMC-EnSpm          7626   7659 (14490) 3187930  
   226   25.0  0.0  0.0  chr7              11055522 11055538 (63226861) + Merlin-2_DR       DNA/Merlin            10074  10124  (3797) 3187931  
  2717    7.8  5.4 10.2  chr7              11055589 11056091 (63226308) C LTR12_DR          LTR/ERV1               (12)    481       1 3187932  
   217   26.4  0.0  0.0  chr7              11056092 11056143 (63226256) + hAT-N32C_DR       DNA/hAT-Charlie         600    651    (30) 3187933 *
  1516    5.4  2.4  0.5  chr7              11056140 11056345 (63226054) + HE2_DR            SINE/tRNA-V-RTE           3    212   (151) 3187934  
  1214   19.5  1.2 30.6  chr7              11056144 11056362 (63226037) C DNA8-23_DR        DNA                  (4466)   2273    1952 3187935 *
  3146    0.9  0.0  0.0  chr7              11056363 11056711 (63225688) C L2-1_DR           LINE/L2                 (0)   4985    4637 3187936  
  1214   19.5  1.2 30.6  chr7              11056712 11056876 (63225523) C DNA8-23_DR        DNA                  (4466)   1951    1706 3187935 *
  1286    2.5  2.4  1.8  chr7              11056718 11056881 (63225518) + SINE2-3_DR        SINE/tRNA-V-RTE         204    368     (0) 3187937  
   247   11.6  0.0  2.3  chr7              11056880 11056923 (63225476) + hAT-N32_DR        DNA/hAT-Charlie         459    501     (0) 3187938 *
   452    9.0  1.5  0.0  chr7              11057005 11057071 (63225328) C TE-X-7_DR         LINE?/Penelope?       (116)    723     656 3187939  
   565    7.9  0.0  0.0  chr7              11057075 11057150 (63225249) + TE-X-7_DR         LINE?/Penelope?         658    733   (106) 3187939  
  1128   10.8  3.4  2.2  chr7              11057169 11057347 (63225052) C L2-5_DRe          LINE/L2               (153)   2074    1894 3187940  
   493   11.2  1.2  1.2  chr7              11057368 11057448 (63224951) C TE-X-7_DR         LINE?/Penelope?       (106)    733     653 3187941  
  2014   10.8  2.6  1.3  chr7              11057458 11057765 (63224634) + L2-5_DRe          LINE/L2                1916   2227     (0) 3187942  
  1278   17.9  5.5  9.9  chr7              11057787 11057798 (63224601) + EnSpm-N13_DR      DNA/CMC-EnSpm          1710   1754 (20395) 3187943  
  2201    8.7  0.0  5.3  chr7              11057799 11058137 (63224262) + DNA6-6_DR         DNA                    4166   4487  (6794) 3187944  
   447   18.6  0.9  5.5  chr7              11058120 11058130 (63224269) C EnSpm-N10_DR      DNA/CMC-EnSpm        (7437)   1871    1765 3187945 *
   705    9.9  0.0  0.0  chr7              11058131 11058231 (63224168) C ANGEL             DNA/Kolobok            (68)    241     141 3187946 *
  1278   17.9  5.5  9.9  chr7              11058138 11058214 (63224185) + EnSpm-N13_DR      DNA/CMC-EnSpm          1755   2070 (20079) 3187943  
   229   22.0  0.0  0.0  chr7              11058634 11058683 (63223716) C hAT-N86_DR        DNA/hAT-Ac              (0)    544     495 3187947  
   397   21.5 15.4  7.1  chr7              11058727 11058856 (63223543) C EnSpm-N48B_DR     DNA/CMC-EnSpm        (6062)    897     758 3187948 *
   490   29.4  3.7  6.8  chr7              11058772 11059015 (63223384) + CryptonV-N5_DR    DNA/Crypton-V          4421   4657 (19880) 3187949 *
   512   16.4 14.6  1.9  chr7              11058874 11059010 (63223389) C DNA7-N2_DR        DNA/hAT-hAT6          (435)   1579    1426 3187950 *
   597   11.7 16.4  0.0  chr7              11058897 11059024 (63223375) + HE1_DR1           SINE/tRNA-V-RTE         246    394     (8) 3187951  
   442   22.7  9.8 18.7  chr7              11059011 11059312 (63223087) + Helitron-2_DR     RC/Helitron           23224  23629  (3783) 3187952 *
  1215   16.3 10.9  4.7  chr7              11059082 11059384 (63223015) C DNA8-28_DR        DNA/hAT              (3709)   3433    3113 3187953 *
  1969   17.0  6.2 15.6  chr7              11059119 11059384 (63223015) + DNA8-23_DR        DNA                    4472   4687  (2052) 3187954  
  2362   10.5  6.6  2.6  chr7              11059385 11059785 (63222614) + SINE2-4_DR        SINE/tRNA-V-RTE           1    387     (7) 3187955  
   970   27.9  6.2  3.3  chr7              11059603 11059955 (63222444) + EnSpm-17_DR       DNA/CMC-EnSpm          2829   3197  (6079) 3187956 *
  1196   17.5  8.3  1.3  chr7              11059956 11060244 (63222155) C ANGEL             DNA/Kolobok             (0)    309       1 3187957  
  2486   12.3  7.8  4.6  chr7              11060252 11060735 (63221664) C LOOPERN4B_DR      DNA/Kolobok-T2          (3)    500       2 3187958  
   208   13.5  2.7  0.0  chr7              11060848 11060884 (63221515) + L1-58_DR          LINE/L1                1764   1801    (49) 3187959  
   489   23.5  1.7  2.6  chr7              11060960 11060976 (63221423) + DNA6-6_DR         DNA                    7874   7889  (3392) 3187960  
  1499   13.8 22.3  0.5  chr7              11060977 11061290 (63221109) + HE1_DR1           SINE/tRNA-V-RTE           3    384    (18) 3187961  
   543   17.4  0.0  2.6  chr7              11062184 11062301 (63220098) + ANGEL             DNA/Kolobok              67    181   (128) 3187962  
   446   16.5  4.0  2.0  chr7              11062215 11062313 (63220086) + EnSpm-N10_DR      DNA/CMC-EnSpm          1719   1819  (7489) 3187963 *
   824   14.9  5.8  1.5  chr7              11062304 11062354 (63220045) C ANGEL             DNA/Kolobok            (48)    261     190 3187964  
   579   15.8  2.0  7.0  chr7              11062355 11062504 (63219895) C EnSpm-N10_DR      DNA/CMC-EnSpm        (7495)   1813    1671 3187945  
   824   14.9  5.8  1.5  chr7              11062505 11062589 (63219810) C ANGEL             DNA/Kolobok            (48)    189      65 3187964  
   305   21.6  0.0  0.0  chr7              11062524 11062597 (63219802) + DNA2-7_DR         DNA                    4766   4839  (4811) 3187965 *
   290    2.8  0.0  0.0  chr7              11062615 11062650 (63219749) C hAT-N134_DR       DNA/hAT?              (192)    873     838 3187966  
   246   21.1 10.6  3.8  chr7              11062630 11062752 (63219647) C EnSpm-N1_DR       DNA/CMC-EnSpm        (1643)    887     757 3187967 *
  1017   11.8  5.3  2.0  chr7              11062644 11062833 (63219566) C ANGEL             DNA/Kolobok            (73)    236      41 3187968  
   257   23.2  3.6  2.4  chr7              11062651 11062698 (63219701) + EnSpm-N13_DR      DNA/CMC-EnSpm          4326   4410 (17739) 3187969 *
   420   21.8  4.7  6.9  chr7              11062840 11062987 (63219412) C ANGEL             DNA/Kolobok           (129)    180      36 3187970  
   577   14.8  1.6  2.0  chr7              11062988 11063069 (63219330) + ANGEL             DNA/Kolobok              96    260    (49) 3187971  
   331   21.4  1.1  1.1  chr7              11063055 11063144 (63219255) C DNA2-7_DR         DNA                  (4796)   4854    4765 3187972 *
   385   21.1  5.0  5.0  chr7              11063070 11063169 (63219230) + EnSpm-N13_DR      DNA/CMC-EnSpm          4229   4328 (17821) 3187973  
   383   18.2  2.2  4.4  chr7              11063091 11063182 (63219217) C EnSpm-16_DR       DNA/CMC-EnSpm        (6713)   3071    2982 3187974 *
   716   24.3  2.8  1.9  chr7              11063153 11063366 (63219033) C ANGEL             DNA/Kolobok            (19)    290      75 3187975  
   487   17.0  0.0  2.1  chr7              11063349 11063444 (63218955) + ANGEL             DNA/Kolobok              86    179   (130) 3187976 *
   326   18.7  2.6  3.9  chr7              11063376 11063453 (63218946) C EnSpm-16_DR       DNA/CMC-EnSpm        (6721)   3063    2987 3187977 *
   217   19.7 13.2 14.1  chr7              11063488 11063623 (63218776) C Kolobok-N4_DR     DNA/Kolobok-T2       (1258)   1744    1610 3187978 *
   526   13.9  7.8  6.0  chr7              11063512 11063626 (63218773) + ANGEL             DNA/Kolobok             120    236    (73) 3187979  
   512   22.9  0.0 11.9  chr7              11063599 11063657 (63218742) C hAT-N127_DR       DNA/hAT-Charlie        (95)  10221   10045 3187980 *
   470   17.8  7.6  6.8  chr7              11063627 11063653 (63218746) + Dada-U1A_DR       DNA/Dada               5746   5888  (5091) 3187981 *
   810   14.5  0.0  0.7  chr7              11063658 11063796 (63218603) C ANGEL             DNA/Kolobok            (97)    212      75 3187982  
   531   20.5  0.0  2.4  chr7              11063793 11063922 (63218477) C ANGEL             DNA/Kolobok           (145)    164      38 3187983 *
   292   26.1  4.4  4.4  chr7              11063808 11063943 (63218456) + EnSpm-N10_DR      DNA/CMC-EnSpm          1783   1918  (7390) 3187984 *
   344   28.2  0.0  2.4  chr7              11063922 11064048 (63218351) + IS3EU-1_DR        DNA/IS3EU              3995   4118  (4586) 3187985 *
   479   23.4  2.0  1.4  chr7              11064004 11064150 (63218249) + EnSpm-N47_DR      DNA/CMC-EnSpm?          843    990  (2027) 3187986 *
   691   14.7  5.3  1.0  chr7              11064049 11064129 (63218270) C ANGEL             DNA/Kolobok            (68)    241      76 3187987  
   499   24.2  2.2  4.5  chr7              11064094 11064122 (63218277) + EnSpm-N10_DR      DNA/CMC-EnSpm          1666   1808  (7500) 3187988 *
  1004   14.2  0.0  1.6  chr7              11064123 11064308 (63218091) C ANGEL             DNA/Kolobok            (73)    236      54 3187989  
   444   21.7  2.8  6.5  chr7              11064262 11064404 (63217995) + TE-X-13_DR        Unknown                1188   1325  (1100) 3187990 *
   499   24.2  2.2  4.5  chr7              11064309 11064322 (63218077) + EnSpm-N10_DR      DNA/CMC-EnSpm          1809   1889  (7419) 3187988 *
   776   14.2  2.0  4.9  chr7              11064320 11064467 (63217932) C ANGEL             DNA/Kolobok           (128)    181      38 3187991  
   376   25.3  0.0  6.1  chr7              11064349 11064487 (63217912) + EnSpm-N10_DR      DNA/CMC-EnSpm          1783   1913  (7395) 3187992 *
   851   16.2  1.1  2.3  chr7              11064476 11064652 (63217747) C ANGEL             DNA/Kolobok           (134)    175       1 3187993  
   306   26.7  1.3  4.6  chr7              11064488 11064498 (63217901) + EnSpm-N47_DR      DNA/CMC-EnSpm?         1984   2086   (931) 3187994 *
   252   20.4  0.0  8.7  chr7              11064588 11064662 (63217737) C hAT-N79_DR        DNA/hAT-Ac            (340)   1749    1681 3187995  
   709   20.7  7.9  0.8  chr7              11065190 11065418 (63216981) C EnSpm-N13_DR      DNA/CMC-EnSpm        (2539)  19610   19366 3187996 *
  1102   12.5  2.5  0.5  chr7              11065219 11065419 (63216980) C Mariner-N38_DR    DNA/TcMar-Tc1          (40)    507     303 3187997  
  2172    8.3  0.3  0.7  chr7              11065420 11065722 (63216677) + SINE2-4_DR        SINE/tRNA-V-RTE          69    370     (1) 3187998  
   800   18.9 10.8  2.9  chr7              11065585 11065762 (63216637) + Penelope-1_DR     LINE/Penelope          3733   3927   (519) 3187999 *
  1091    7.8  0.6  0.0  chr7              11065763 11065929 (63216470) + BEL-69_DR-LTR     LTR/Pao                   1    168   (379) 3188000 *
  7182    2.2  7.4  0.8  chr7              11065926 11066890 (63215509) C L1-11_DR          LINE/L1                (14)   7310    6283 3188001  
  2868    4.5  5.3  0.0  chr7              11066891 11067266 (63215133) + BEL-69_DR-LTR     LTR/Pao                 152    547     (0) 3188000  
   609   14.4  0.0  0.0  chr7              11067302 11067391 (63215008) C DNAX-10B_DR       DNA                   (853)    321     232 3188002  
  6974    3.2  2.2  0.0  chr7              11067392 11068278 (63214121) + hAT-N62_DR        DNA/hAT-Tip100            1    907     (1) 3188003  
  1650    9.0  2.6  0.0  chr7              11068280 11068512 (63213887) C DNAX-10B_DR       DNA                   (935)    239       1 3188004  
   280    4.2 27.1  0.0  chr7              11068513 11068556 (63213843) C LOOPERN3B_DR      DNA/Kolobok-T2        (991)     58       2 3188005  
   616    5.4 35.3  2.0  chr7              11068562 11068711 (63213688) C Mariner-N38_DR    DNA/TcMar-Tc1         (348)    199       1 3187997  
   279    2.4  7.3  0.0  chr7              11068678 11068718 (63213681) C hAT-N164_DR       DNA/hAT-Tip100       (1171)    869     826 3188006 *
   887   10.6 18.7  2.5  chr7              11069014 11069216 (63213183) C Zisupton-6_DR     DNA/Zisupton        (12889)   9227    8993 3188007 *
  3087   10.4  3.1  1.5  chr7              11069048 11069557 (63212842) + Mariner-N38_DR    DNA/TcMar-Tc1            30    547     (0) 3188008  
   255    9.5  0.0  4.8  chr7              11069519 11069562 (63212837) C hAT-N21B_DR       DNA/hAT-Ac            (550)    751     710 3188009 *
   356   12.7 13.6  0.0  chr7              11069575 11069684 (63212715) + L1-85_DR          LINE/L1-Tx1            4894   5018    (14) 3188010 *
   424   21.9  8.9  2.1  chr7              11069682 11069699 (63212700) + hAT-N21_DR        DNA/hAT-Charlie         939    978   (868) 3188011  
   445   22.4  4.8  2.7  chr7              11069700 11069846 (63212553) + EnSpm-6N1_DR      DNA/CMC-EnSpm          1280   1429  (7807) 3188012  
   424   21.9  8.9  2.1  chr7              11069847 11069951 (63212448) + hAT-N21_DR        DNA/hAT-Charlie         979   1226   (620) 3188011  
   551   12.2  0.3  4.2  chr7              11069980 11070329 (63212070) + (TTA)n            Simple_repeat             1    336     (0) 3188013  
   201   21.7  0.0  0.0  chr7              11070295 11070340 (63212059) + HAT1_DR           DNA/hAT-Ac             2510   2555   (737) 3188014 *
   851   18.3  1.6  3.9  chr7              11071006 11071047 (63211352) + DNA8-23_DR        DNA                    1659   1836  (4903) 3188015  
  1031    9.3  0.7  0.0  chr7              11071048 11071187 (63211212) + hAT-N167B_DR      DNA/hAT-Charlie        1238   1378   (195) 3188016  
   817   16.9  0.0  4.7  chr7              11071058 11071212 (63211187) C EnSpm-N10_DR      DNA/CMC-EnSpm        (5566)   3742    3595 3188017 *
  1557   12.8  4.0  6.1  chr7              11071420 11071718 (63210681) + hAT-N57_DR        DNA/hAT-Ac                1    293   (993) 3188018  
  3630   11.2  5.8  1.8  chr7              11071729 11072318 (63210081) C Harbinger-4N1C_DR DNA/PIF-Harbinger     (593)    613       1 3188019  
  1333    8.8  0.4  0.0  chr7              11072322 11072548 (63209851) + hAT-N57_DR        DNA/hAT-Ac             1032   1259    (27) 3188020  
   861   13.0  5.9  8.9  chr7              11072324 11072576 (63209823) C CryptonV-2_DR     DNA/Crypton-V       (15954)   5857    5612 3188021 *
  1167   18.6  8.2  2.6  chr7              11072595 11072887 (63209512) C ANGEL             DNA/Kolobok             (0)    309       1 3188022  
   474   21.7 12.3 12.3  chr7              11072888 11072932 (63209467) C EnSpm-7_DR        DNA/CMC-EnSpm        (1613)   9417    9080 3188023  
   279   24.4  5.4 11.4  chr7              11073845 11074029 (63208370) C Polinton-4_DR     DNA/Maverick         (7562)  12725   12551 3188024 *
   900   12.3  0.0 19.7  chr7              11073875 11074414 (63207985) + (TCCA)n           Simple_repeat             1    572   (509) 3188025  
   245   27.3  8.9  2.8  chr7              11074415 11074685 (63207714) C Polinton-4_DR     DNA/Maverick         (7591)  12696   12410 3188026 *
   389   26.1  0.0 25.0  chr7              11074518 11074742 (63207657) + (TCCG)n           Simple_repeat             1    180     (0) 3188027  
   900   12.3  0.0 19.7  chr7              11074743 11075221 (63207178) + (TCCA)n           Simple_repeat           573   1081     (0) 3188025  
  1409    9.0  0.5  1.0  chr7              11075309 11075510 (63206889) + ENSPM-6_DR        DNA/CMC-EnSpm         22549  22749  (9867) 3188028  
   707   19.2  5.7  7.4  chr7              11075506 11075752 (63206647) C Gypsy-234_DR-LTR  LTR/Gypsy?            (241)    479     237 3188029 *
  1015   11.0 15.8  0.0  chr7              11075829 11075992 (63206407) + DNA-N23_DR        DNA                     174    363    (35) 3188030  
   288    8.6  9.4  9.4  chr7              11076006 11076069 (63206330) C DNA-2-30_DR       DNA                   (324)     64       1 3188031  
  2310   14.7  0.6  9.0  chr7              11076855 11077348 (63205051) C Tc1-4_DR          DNA/TcMar-Tc1           (0)   1572    1117 3188032  
   350   12.8  8.9  4.3  chr7              11077347 11077436 (63204963) C CryptonV-N3_DR    DNA/Crypton-V       (13028)   7635    7542 3188033 *
   256   11.4  4.5  0.0  chr7              11077452 11077495 (63204904) + EnSpm-N26B_DR     DNA/CMC-EnSpm             7     52   (169) 3188034 *
   562   16.9  1.6  6.8  chr7              11077459 11079337 (63203062) C EnSpm-N26B_DR     DNA/CMC-EnSpm           (8)    213       1 3188035  
   222   23.6  9.0  7.5  chr7              11079138 11079348 (63203051) + EnSpm-N26B_DR     DNA/CMC-EnSpm             8    221     (0) 3188036 *
   352   16.1  0.0  0.0  chr7              11079309 11079370 (63203029) C EnSpm-N26B_DR     DNA/CMC-EnSpm          (18)    203     142 3188035  
   408   21.2 11.0  2.2  chr7              11080108 11080125 (63202274) C DNA7-N1_DR        DNA/Zisupton         (2085)   8332    8301 3188037  
   820   13.9  9.6  0.6  chr7              11080126 11080291 (63202108) C ANGEL             DNA/hAT                 (0)    309     129 3188038  
   278   25.8  3.4  7.1  chr7              11080192 11080308 (63202091) C EnSpm-N1_DR       DNA/CMC-EnSpm        (1669)    861     749 3188039 *
   283   20.7  6.5  5.4  chr7              11080259 11080350 (63202049) + EnSpm-N10_DR      DNA/CMC-EnSpm          5967   6059  (3249) 3188040 *
   331   33.7  0.0  0.0  chr7              11080284 11080294 (63202105) + Helitron-2_DR     RC/Helitron            9368   9378 (18034) 3188041  
   930    9.4 20.0  0.0  chr7              11080295 11080454 (63201945) + HATN4_DR          DNA/hAT-Charlie           1    192     (0) 3188042  
   383   15.7  2.4  2.4  chr7              11080459 11080543 (63201856) C ANGEL             DNA/hAT               (224)     85       1 3188038  
   293    8.7  0.0  2.2  chr7              11080503 11080549 (63201850) C DNA2-16_DR        DNA                  (7964)  10087   10042 3188043 *
   285   24.5  0.0  1.0  chr7              11080545 11080564 (63201835) C Dada-U1A_DR       DNA/Dada             (5106)   5873    5815 3188044 *
   330   17.6  0.0  0.0  chr7              11080565 11080632 (63201767) C ANGEL             DNA/Kolobok            (86)    223     156 3188045  
   285   24.5  0.0  1.0  chr7              11080633 11080643 (63201756) C Dada-U1A_DR       DNA/Dada             (5106)   5814    5776 3188044  
  1016    9.1 10.9  3.6  chr7              11080665 11080847 (63201552) C SINE2-1B_DR       SINE/tRNA               (1)    197       2 3188046  
   381   21.4 14.6  0.0  chr7              11080849 11080951 (63201448) C Dada-U1A_DR       DNA/Dada             (5186)   5793    5676 3188044 *
   625   15.9  0.0  0.9  chr7              11080863 11080976 (63201423) C ANGEL             DNA/Kolobok           (171)    138      26 3188047  
   308   10.8  2.5  6.6  chr7              11081014 11081092 (63201307) C hAT-N127_DR       DNA/hAT-Charlie       (222)  10094   10019 3188048 *
   405   12.2 23.3  0.0  chr7              11081024 11081113 (63201286) C ANGEL             DNA/Kolobok           (194)    115       5 3188049  
   319   19.1 16.4  4.9  chr7              11081114 11081133 (63201266) C DNA2-8_DR         DNA/CMC-EnSpm        (2802)   1605    1484 3188050  
   320    6.7  0.0  0.0  chr7              11081136 11081180 (63201219) C ANGEL             DNA/Kolobok            (72)    237     193 3188051  
   247   27.7  7.1  5.5  chr7              11081354 11081479 (63200920) C CryptonV-N4_DR    DNA/Crypton-V        (8396)   5097    4970 3188052 *
   253   12.0  1.9  3.9  chr7              11081472 11081523 (63200876) + CryptonV-3_DR     DNA/Crypton-V           920    970 (22483) 3188053 *
   309   11.8  0.0  2.0  chr7              11081478 11081493 (63200906) C Merlin-1_DR       DNA/Merlin           (8337)   2190    2176 3188054  
  3176    6.9  4.2  0.6  chr7              11081494 11081975 (63200424) C Mariner-N38_DR    DNA/TcMar-Tc1           (0)    547      49 3188055  
   713   11.0 29.5  0.0  chr7              11081825 11081997 (63200402) + Zisupton-6_DR     DNA/Zisupton           8992   9215 (12901) 3188056 *
   218   23.7 13.2  0.0  chr7              11081985 11082060 (63200339) + hAT-N21_DR        DNA/hAT-Charlie         885    970   (876) 3188057 *
   269   15.6 16.9  0.0  chr7              11081995 11082071 (63200328) + EnSpm-N36B_DR     DNA/CMC-EnSpm          2729   2818   (598) 3188058 *
   846   24.2  0.8  9.7  chr7              11082005 11082384 (63200015) + Mariner-N38_DR    DNA/TcMar-Tc1           192    540     (7) 3188059  
  1983    9.3  9.5  1.1  chr7              11082833 11083170 (63199229) C LOOPERN6B_DR      DNA/Kolobok-T2?         (0)    796     431 3188060  
  5338    7.5  0.6  0.0  chr7              11083186 11083879 (63198520) + TC1DR3            DNA/TcMar-Tc1            23    720   (505) 3188061  
   581   13.7  0.2  0.5  chr7              11083848 11083950 (63198449) + TC1DR3            DNA/TcMar-Tc1           819   1000   (225) 3188062 *
  3519    5.0  5.0  1.4  chr7              11083951 11084434 (63197965) + hAT-N32_DR        DNA/hAT-Charlie           1    501     (0) 3188063  
   559   10.5  4.7  0.0  chr7              11084435 11084520 (63197879) + TC1DR3            DNA/TcMar-Tc1           993   1082   (143) 3188064 *
  1345   12.3 11.4  1.6  chr7              11084519 11084808 (63197591) C LOOPERN6B_DR      DNA/Kolobok-T2?       (477)    319       2 3188060  
  1180   16.0  9.7  0.0  chr7              11085106 11085342 (63197057) + Kolobok-N1_DR     DNA/Kolobok-T2?         521    780    (19) 3188065  
  2560   16.5  6.6  0.7  chr7              11085564 11086077 (63196322) C DIRS-1-LTR_DR     LTR/Ngaro              (77)    545       2 3188066  
   692   21.7  0.0  0.7  chr7              11086078 11086227 (63196172) + piggyBac-N13B_DR  DNA/PiggyBac            797    945   (456) 3188067  
  5353    8.9 18.7  6.4  chr7              11086299 11087379 (63195020) C Harbinger-4N1C_DR DNA/PIF-Harbinger       (0)   1206       1 3188068  
   213   22.6  0.0  0.0  chr7              11087459 11087511 (63194888) + hAT-N91_DR        DNA/hAT-Ac                3     55   (300) 3188069  
  5158   12.2 23.8  0.4  chr7              11087530 11087943 (63194456) C hAT-N22B_DR       DNA/hAT-Ac              (0)   1379     717 3188070  
  2720   22.2  8.5  4.5  chr7              11087944 11088891 (63193508) C EnSpm-N7_DR       DNA/CMC-EnSpm           (0)   2239    1255 3188071 *
  3525   10.8  3.5  0.3  chr7              11088637 11089183 (63193216) C hAT-N22B_DR       DNA/hAT-Ac            (815)    564       1 3188072  
   219   14.8  3.6  3.6  chr7              11089249 11089304 (63193095) + piggyBac-N13B_DR  DNA/PiggyBac            946   1001   (400) 3188073  
  4868    3.6  3.2  0.0  chr7              11089486 11090103 (63192296) C EnSpm-N23_DR      DNA/CMC-EnSpm           (0)    638       1 3188074  
  3319    8.8  8.7  1.4  chr7              11090642 11091169 (63191230) + DIRS-1G-LTR_DR    LTR/Ngaro                 2    567     (0) 3188075  
  2298   14.9  4.0  0.0  chr7              11091198 11091573 (63190826) + HarbingerN6_DR    DNA/PIF-Harbinger         2    392     (1) 3188076  
   220   25.0  0.0  0.0  chr7              11091601 11091652 (63190747) C Helitron-1_DR     RC/Helitron           (756)  25544   25493 3188077  
  1064   12.3  2.9  0.6  chr7              11091681 11091851 (63190548) C Kolobok-N7_DR     DNA/Kolobok-T2          (0)   1176    1002 3188078  
   357   10.5  3.1  1.0  chr7              11091832 11091927 (63190472) + DNA-2-32_DR       DNA/CMC-EnSpm?         5465   5562  (3220) 3188079 *
   382    8.1  1.2  0.0  chr7              11091843 11091928 (63190471) C CryptonV-3_DR     DNA/Crypton-V       (15175)   8278    8192 3188080 *
  3492   11.2  8.3  1.9  chr7              11091857 11092495 (63189904) + Merlin-1_DR       DNA/Merlin             1559   2237  (8290) 3188081  
   687   14.9 13.0  3.5  chr7              11092246 11092530 (63189869) C Helitron-4_DR     RC/Helitron         (18145)  13723   13413 3188082 *
   235   13.3  3.1  1.8  chr7              11092400 11092424 (63189975) C Kolobok-4_DR      DNA/Kolobok-T2       (1436)   5195    5038 3188083 *
   326    6.0  2.6  0.0  chr7              11092428 11092544 (63189855) + DNA-8-29_DR       DNA/hAT-Tip100          835    954    (66) 3188084 *
  1148   13.5  1.3  4.0  chr7              11092542 11092553 (63189846) C DNA9-3_DR         DNA/MULE-MuDR?        (797)  10582   10519 3188085  
  1203    9.0  0.5  2.1  chr7              11092554 11092746 (63189653) C DNA-TA-2_DR       DNA/CMC-EnSpm           (0)    196       7 3188086  
   201   17.2 10.3  0.0  chr7              11092736 11092793 (63189606) + hAT-N91_DR        DNA/hAT-Ac              217    280    (75) 3188087 *
  1148   13.5  1.3  4.0  chr7              11092747 11092772 (63189627) C DNA9-3_DR         DNA/MULE-MuDR?        (797)  10518   10358 3188085  
   204    6.7  3.3  0.0  chr7              11092923 11092952 (63189447) + Tx1-18_DR         LINE/L1-Tx1            3474   3504  (1720) 3188088  
   392   11.6  0.0  0.0  chr7              11093810 11093878 (63188521) C EnSpm-N4B_DR      DNA/CMC-EnSpm?         (15)    205     137 3188089  
   328   15.9  1.2  3.6  chr7              11094062 11094146 (63188253) C EnSpm-N4B_DR      DNA/CMC-EnSpm?          (1)    219     137 3188090  
   346   15.9  0.0  0.0  chr7              11094213 11094281 (63188118) C EnSpm-N4B_DR      DNA/CMC-EnSpm?         (15)    205     137 3188089  
   997    9.2  3.3  3.3  chr7              11094336 11094515 (63187884) + EnSpm-N26_DR      DNA/CMC-EnSpm           428    607     (6) 3188091  
   356   17.7  2.5  0.0  chr7              11094523 11094601 (63187798) C EnSpm-N4B_DR      DNA/CMC-EnSpm?          (3)    217     137 3188092  
   413   15.4  0.0  0.0  chr7              11094650 11094727 (63187672) C EnSpm-N4B_DR      DNA/CMC-EnSpm?          (6)    214     137 3188093  
   221    8.1  2.7  0.0  chr7              11094928 11094964 (63187435) C EnSpm-N4B_DR      DNA/CMC-EnSpm?         (46)    174     137 3188089  
   346   15.9  0.0  0.0  chr7              11095031 11095099 (63187300) C EnSpm-N4B_DR      DNA/CMC-EnSpm?         (15)    205     137 3188089  
   912   11.5  3.4  2.8  chr7              11095154 11095332 (63187067) + EnSpm-N26_DR      DNA/CMC-EnSpm           428    607     (6) 3188094  
   382   16.5  2.5  0.0  chr7              11095340 11095418 (63186981) C EnSpm-N4B_DR      DNA/CMC-EnSpm?          (3)    217     137 3188095  
   423    6.8  2.6  4.0  chr7              11095588 11095664 (63186735) C EnSpm-N4B_DR      DNA/CMC-EnSpm?          (8)    212     137 3188096  
   363   14.3  0.0  3.9  chr7              11095846 11095925 (63186474) C EnSpm-N4B_DR      DNA/CMC-EnSpm?          (1)    219     143 3188097  
   886   13.1  2.8  2.2  chr7              11095985 11096163 (63186236) + EnSpm-N26_DR      DNA/CMC-EnSpm           428    607     (6) 3188098  
   406   13.9  2.5  0.0  chr7              11096171 11096249 (63186150) C EnSpm-N4B_DR      DNA/CMC-EnSpm?          (3)    217     137 3188099  
   316   14.7  1.1  6.0  chr7              11096433 11096519 (63185880) C EnSpm-N4B_DR      DNA/CMC-EnSpm?          (1)    219     137 3188100  
   400   15.4  0.0  0.0  chr7              11096589 11096666 (63185733) C EnSpm-N4B_DR      DNA/CMC-EnSpm?          (6)    214     137 3188097  
   940   10.3  3.4  2.8  chr7              11096721 11096899 (63185500) + EnSpm-N26_DR      DNA/CMC-EnSpm           428    607     (6) 3188101  
   352   19.3  0.0  1.2  chr7              11096906 11096989 (63185410) C EnSpm-N4B_DR      DNA/CMC-EnSpm?          (3)    217     135 3188102  
   350   14.7  1.2  3.6  chr7              11097254 11097338 (63185061) C EnSpm-N4B_DR      DNA/CMC-EnSpm?          (1)    219     137 3188103  
   920   12.6  2.8  2.8  chr7              11097393 11097572 (63184827) + EnSpm-N26_DR      DNA/CMC-EnSpm           428    607     (6) 3188104  
   368   19.8  0.0  0.0  chr7              11097578 11097658 (63184741) C EnSpm-N4B_DR      DNA/CMC-EnSpm?          (3)    217     137 3188105  
   429   14.1  0.0  0.0  chr7              11097704 11097781 (63184618) C EnSpm-N4B_DR      DNA/CMC-EnSpm?          (6)    214     137 3188106  
   337   14.7  1.2  4.8  chr7              11097965 11098050 (63184349) C EnSpm-N4B_DR      DNA/CMC-EnSpm?          (1)    219     137 3188107  
   400   15.4  0.0  0.0  chr7              11098116 11098193 (63184206) C EnSpm-N4B_DR      DNA/CMC-EnSpm?          (6)    214     137 3188108  
   925   12.0  2.8  2.8  chr7              11098248 11098427 (63183972) + EnSpm-N26_DR      DNA/CMC-EnSpm           428    607     (6) 3188109  
   368   19.8  0.0  0.0  chr7              11098433 11098513 (63183886) C EnSpm-N4B_DR      DNA/CMC-EnSpm?          (3)    217     137 3188110  
   354   20.0  0.0  0.0  chr7              11098562 11098641 (63183758) C EnSpm-N4B_DR      DNA/CMC-EnSpm?          (6)    214     135 3188111  
   404    8.1  2.6  4.0  chr7              11098686 11098762 (63183637) C EnSpm-N4B_DR      DNA/CMC-EnSpm?          (8)    212     137 3188112  
   316   14.7  1.1  6.0  chr7              11098946 11099032 (63183367) C EnSpm-N4B_DR      DNA/CMC-EnSpm?          (1)    219     137 3188113  
   400   15.4  0.0  0.0  chr7              11099103 11099180 (63183219) C EnSpm-N4B_DR      DNA/CMC-EnSpm?          (6)    214     137 3188114  
   940   10.3  3.4  2.8  chr7              11099235 11099413 (63182986) + EnSpm-N26_DR      DNA/CMC-EnSpm           428    607     (6) 3188115  
   326   20.5  0.0  1.2  chr7              11099421 11099504 (63182895) C EnSpm-N4B_DR      DNA/CMC-EnSpm?          (3)    217     135 3188116  
   318   14.7  1.1  6.0  chr7              11099769 11099855 (63182544) C EnSpm-N4B_DR      DNA/CMC-EnSpm?          (1)    219     137 3188117  
   372   11.4  1.4  1.4  chr7              11099922 11099992 (63182407) C EnSpm-N4B_DR      DNA/CMC-EnSpm?         (15)    205     135 3188102  
   806   14.5  1.6  0.0  chr7              11100088 11100211 (63182188) C L2-5_DRe          LINE/L2               (153)   2074    1949 3188118  
  3567   12.1  3.4  0.0  chr7              11100230 11100766 (63181633) C Harbinger-8N1_DR  DNA/PIF-Harbinger       (0)    555       1 3188119  
   400   10.7  1.1 10.5  chr7              11100798 11100891 (63181508) C EnSpm-N4B_DR      DNA/CMC-EnSpm?         (57)    163      78 3188102  
   659   16.9  7.9  3.5  chr7              11100898 11101087 (63181312) C DNA11TA1_DR       DNA/CMC-EnSpm           (0)    203       6 3188120  
   599   19.3  7.4  2.2  chr7              11101137 11101311 (63181088) + ASAT_CY           Satellite                 1    184    (78) 3188121  
   273   21.1 10.3  1.5  chr7              11101372 11101497 (63180902) C CryptonV-N5_DR    DNA/Crypton-V       (18707)   5830    5781 3188122 *
  1670   11.2  7.8  0.0  chr7              11101394 11101661 (63180738) C HE1_DR1           SINE/tRNA-V-RTE        (73)    329      41 3188123  
   378   23.0  0.0 10.0  chr7              11101556 11101676 (63180723) C DNA-2-32_DR       DNA/CMC-EnSpm?       (6173)   2609    2500 3188124 *
   335    4.5  0.0  0.0  chr7              11102711 11102754 (63179645) + Tc1-1_DR          DNA/TcMar-Tc1             1     44  (1581) 3188125  
  2060   13.2  8.5  2.0  chr7              11102759 11103136 (63179263) C Tc1-1_DR          DNA/TcMar-Tc1         (160)   1465    1064 3188126  
   295   20.9  1.1  1.1  chr7              11103142 11103228 (63179171) C TDR7              DNA                   (313)    228     142 3188127  
   205   19.5 10.3  1.2  chr7              11103236 11103313 (63179086) + hAT-N202_DR       DNA/hAT-Tip100          443    527  (1358) 3188128 *
   356   23.2  1.8  1.8  chr7              11103245 11103358 (63179041) + Helitron-N2_DR    RC/Helitron            1421   1534   (929) 3188129  
   306   29.8  0.9  1.9  chr7              11103272 11103356 (63179043) C ENSPM-6_DR        DNA/CMC-EnSpm       (18574)  14042   13959 3188130 *
  2929   10.1 11.1  0.2  chr7              11103357 11103863 (63178536) C Tc1-1_DR          DNA/TcMar-Tc1           (0)   1625    1064 3188131  
   303   19.8  1.1  1.1  chr7              11103869 11103955 (63178444) C TDR7              DNA                   (313)    228     142 3188132  
   338   24.5  0.0  8.1  chr7              11103966 11104085 (63178314) + MuDR-2_DR         DNA/MULE-MuDR         16272  16382  (7551) 3188133  
   286   30.8  0.9  1.9  chr7              11103999 11104083 (63178316) C ENSPM-6_DR        DNA/CMC-EnSpm       (18574)  14042   13959 3188134 *
  2888   10.8 10.6  0.2  chr7              11104084 11104592 (63177807) C Tc1-1_DR          DNA/TcMar-Tc1           (0)   1625    1064 3188135  
   304   18.1  1.2  1.2  chr7              11104598 11104681 (63177718) C TDR7              DNA                   (313)    228     145 3188136  
   372   22.2  1.6  4.2  chr7              11104686 11104807 (63177592) + Helitron-N2_DR    RC/Helitron            1416   1534   (929) 3188137  
   350   28.1  0.8  4.3  chr7              11104708 11104805 (63177594) C ENSPM-6_DR        DNA/CMC-EnSpm       (18564)  14052   13959 3188138 *
  2187   13.6 11.3  0.6  chr7              11104806 11105236 (63177163) C Tc1-1_DR          DNA/TcMar-Tc1           (0)   1625    1127 3188139  
   594   12.9  0.0  5.1  chr7              11105282 11105404 (63176995) C TDR7              DNA                   (423)    118       2 3188127  
   555   15.5  1.2 13.7  chr7              11106670 11106833 (63175566) C DNA11TA1B_DR      DNA/CMC-EnSpm          (27)    176      31 3188140  
   528   11.7 23.5  9.4  chr7              11106829 11106998 (63175401) C L1-100_DR         LINE/L1                (19)   2978    2787 3188141 *
   231   21.5  2.1  0.0  chr7              11106999 11107091 (63175308) + EnSpm-N25_DR      DNA/CMC-EnSpm           872    966  (3720) 3188142 *
   280   27.9  5.7  1.0  chr7              11107009 11107200 (63175199) + Zisupton-6_DR     DNA/Zisupton           8500   8700 (13416) 3188143  
   220   23.0  4.3  6.6  chr7              11107130 11107222 (63175177) + DNA8-10_DR        DNA/hAT-Ac             1635   1725  (2293) 3188144 *
   220   25.2  4.4  1.7  chr7              11107223 11107235 (63175164) C EnSpm-N11_DR      DNA/CMC-EnSpm        (4800)    519     438 3188145  
   334   14.7  5.9  0.0  chr7              11107426 11107493 (63174906) C DNA11TA1_DR       DNA/CMC-EnSpm           (0)    203     132 3188146  
  2290   11.3  0.3  2.3  chr7              11107503 11107852 (63174547) + HE1_DR1           SINE/tRNA-V-RTE           1    343    (59) 3188147  
  1251   18.3  8.7  0.0  chr7              11107853 11108070 (63174329) + Harbinger-8N2_DR  DNA/PIF-Harbinger         1    237   (311) 3188148  
  8474    4.7  0.3  1.5  chr7              11108071 11109167 (63173232) + HARBINGERN3B_DR   DNA/PIF-Harbinger         1   1084     (0) 3188149  
   411   12.5 24.7  1.0  chr7              11109168 11109241 (63173158) + Harbinger-8N1_DR  DNA/PIF-Harbinger       243    335   (220) 3188150  
   410   20.0  0.0  0.0  chr7              11109237 11109306 (63173093) C EnSpm-N10_DR      DNA/CMC-EnSpm        (7058)   2250    2181 3188151 *
   200   23.4  6.1  2.9  chr7              11109254 11109319 (63173080) + DNA2-7_DR         DNA                    5507   5574  (4076) 3188152 *
   347   11.8  3.9  0.0  chr7              11109340 11109390 (63173009) C piggyBac-N9_DR    DNA/PiggyBac         (1138)     53       1 3188153  
   455   10.0  4.7  6.3  chr7              11109391 11109480 (63172919) C CryptonV-N5_DR    DNA/Crypton-V        (9189)  15348   15261 3188154  
   367   10.6  1.0  0.0  chr7              11109391 11109494 (63172905) + Harbinger-1_DR    DNA/PIF-Harbinger      2479   2583  (1326) 3188155 *
   533    6.5  0.0  9.7  chr7              11109407 11109508 (63172891) C Zisupton-3_DR     DNA/Zisupton          (772)   7183    7091 3188156  
   421   10.8  0.7  6.9  chr7              11109509 11109541 (63172858) + DNA6-6_DR         DNA                    7777   7903  (3378) 3188157  
   578   13.8  0.9 12.5  chr7              11109606 11109721 (63172678) + CryptonV-N6_DR    DNA/Crypton-V           442    545    (17) 3188158  
  1142   14.9  0.0  2.2  chr7              11110122 11110354 (63172045) C DNA-4-1_DR        DNA/Sola-2              (5)    607     380 3188159  
  1630    7.0  0.0  0.0  chr7              11110355 11110568 (63171831) C TDR2              DNA/TcMar-Tc1           (8)    929     716 3188160  
   478    1.3 25.0  1.1  chr7              11110571 11110646 (63171753) C TDR2              DNA/TcMar-Tc1         (323)    614     521 3188160  
  3469   13.8 21.7  0.0  chr7              11110648 11111287 (63171112) C TDR13B2           DNA                     (0)    779       1 3188161  
   898   10.9  4.6  2.6  chr7              11111288 11111432 (63170967) C TDR2              DNA/TcMar-Tc1         (410)    527     380 3188160  
  1248    7.8  0.0  2.2  chr7              11111433 11111616 (63170783) + hAT-N145_DR       DNA/hAT-Ac                1    180  (1411) 3188162  
   240   16.9 15.1  2.4  chr7              11112119 11112191 (63170208) + Harbinger-N32_DR  DNA/PIF-Harbinger        62    143   (263) 3188163  
   871   13.7  3.8  6.3  chr7              11112205 11112414 (63169985) + Harbinger-N32_DR  DNA/PIF-Harbinger       197    401     (5) 3188164  
   710    7.6  0.0  0.0  chr7              11112433 11112524 (63169875) C DIRS-4N1-LTR_DR   LTR/Ngaro               (0)    354     263 3188165  
   740   10.8  0.0  0.0  chr7              11112712 11112822 (63169577) + Harbinger-N32_DR  DNA/PIF-Harbinger       216    326    (80) 3188166  
  5058    1.2  2.9  0.0  chr7              11112851 11113432 (63168967) + DIRS-1D-LTR_DR    LTR/Ngaro                 1    599     (2) 3188167  
  1239   16.8  4.4  2.5  chr7              11113746 11114020 (63168379) + Harbinger-N32_DR  DNA/PIF-Harbinger       127    406     (0) 3188168  
   288   25.9  0.0  8.2  chr7              11114990 11115094 (63167305) C hAT-N127_DR       DNA/hAT-Charlie       (565)   9751    9655 3188169 *
   342   14.8  1.6  0.0  chr7              11115043 11115103 (63167296) C L2-5_DRe          LINE/L2                (19)   2208    2147 3188170 *
   833   13.3  3.0  3.7  chr7              11115082 11115245 (63167154) + DNA2-16_DR        DNA                   13436  13598  (4453) 3188171 *
  1920   11.5  6.8  6.3  chr7              11115101 11115528 (63166871) C IS3EU-4_DR        DNA/IS3EU            (5351)   9678    9249 3188172  
  1734   17.4 16.1  5.1  chr7              11115529 11115958 (63166441) C HATN13_DR         DNA/hAT-Ac              (0)    935       3 3188173  
   210   17.7  0.0 17.2  chr7              11116085 11116159 (63166240) + Kolobok-N16_DR    DNA/Kolobok?            962   1025   (217) 3188174  
   267   20.0  0.0  0.0  chr7              11116210 11116289 (63166110) C CryptonV-N4_DR    DNA/Crypton-V       (11005)   2488    2409 3188175  
   483    9.4 28.1  0.0  chr7              11116312 11116407 (63165992) C DNA-8-23_DR       DNA/hAT               (688)    123       1 3188176  
   276   17.0  0.0  0.0  chr7              11116379 11116425 (63165974) C Helitron-2_DR     RC/Helitron         (20453)   6959    6913 3188177 *
  1836    9.7  9.8  1.8  chr7              11116405 11116709 (63165690) C hAT-N158_DR       DNA/hAT-Ac            (234)    329       1 3188178  
   963    9.0  3.0  0.0  chr7              11116712 11116845 (63165554) C Harbinger-4N1_DR  DNA/PIF-Harbinger     (883)    138       1 3188179  
   833   22.9  4.8  0.8  chr7              11116984 11117212 (63165187) + DNA25TWA2_DR      DNA                     501    738    (64) 3188180  
   965    7.4  3.9  3.2  chr7              11117261 11117413 (63164986) + hAT-N167B_DR      DNA/hAT-Charlie        1228   1381   (192) 3188181 *
  2655    5.7  3.4  0.6  chr7              11117283 11117635 (63164764) C HE2_DR            SINE/tRNA-V-RTE         (0)    363       1 3188182  
   369   20.2  0.0 10.0  chr7              11117558 11117645 (63164754) + EnSpm-N11_DR      DNA/CMC-EnSpm          2905   2984  (2369) 3188183 *
   253   16.0 11.0  1.1  chr7              11118727 11118752 (63163647) + Helitron-2_DR     RC/Helitron           11718  11807 (15605) 3188184  
   259   12.5  0.0  0.0  chr7              11118753 11118808 (63163591) C Zisupton-6_DR     DNA/Zisupton        (20796)   1320    1265 3188185 *
   270   20.0  0.0  0.0  chr7              11118759 11118838 (63163561) C EnSpm-N13_DR      DNA/CMC-EnSpm        (4490)  17659   17580 3188186 *
  1675    9.1  2.4  0.0  chr7              11118817 11119070 (63163329) + TC1DR2            DNA/TcMar-Tc1            94    353   (523) 3188187  
   231   22.3  0.0  6.7  chr7              11118839 11118853 (63163546) C Merlin-1_DR       DNA/Merlin           (9398)   1128    1040 3188188 *
  2260    7.6 45.0  4.3  chr7              11119071 11119776 (63162623) + EnSpm-N15_DR      DNA/CMC-EnSpm             1    986   (501) 3188189  
  3142   14.4 10.7 17.2  chr7              11119777 11120903 (63161496) C HarbingerN3_DR    DNA/PIF-Harbinger       (0)   1064       1 3188190  
  2501    9.2  8.7  2.8  chr7              11120904 11121369 (63161030) + EnSpm-N15_DR      DNA/CMC-EnSpm           986   1478     (9) 3188191  
  3038    8.1  8.3  1.7  chr7              11121376 11121868 (63160531) + TC1DR2            DNA/TcMar-Tc1           352    876     (0) 3188192  
   234   22.4  0.0  8.6  chr7              11121792 11121879 (63160520) C DNA8-25_DR        DNA                  (3045)    922     842 3188193 *
   777   11.0  8.9  0.6  chr7              11122654 11122799 (63159600) C hAT-N21B_DR       DNA/hAT-Ac             (81)   1220    1063 3188194  
  1714   18.5  7.4  0.3  chr7              11122801 11123237 (63159162) + Kolobok-N14B_DR   DNA/Kolobok-T2?         865   1219   (892) 3188195  
   595   14.0  0.0  0.0  chr7              11123228 11123377 (63159022) + (TTCA)n           Simple_repeat             3    152     (0) 3188196 *
   391   20.4  0.0  1.4  chr7              11123363 11123453 (63158946) + Kolobok-N14B_DR   DNA/Kolobok-T2?        2042   2111     (0) 3188197 *
  2541    6.0  0.0  0.0  chr7              11123488 11123805 (63158594) + DNA13TA1a_DR      DNA/TcMar-Tc1             1    318     (0) 3188198  
  1480   14.6  0.0  0.4  chr7              11123815 11124062 (63158337) C Kolobok-N1_DR     DNA/Kolobok-T2?       (552)    247       1 3188199  
  1439   10.4  0.9  0.5  chr7              11125046 11125257 (63157142) + ENSPM-6_DR        DNA/CMC-EnSpm         22550  22762  (9854) 3188200  
  2328   14.0 30.3  1.3  chr7              11125489 11126088 (63156311) C TDR13             DNA                     (0)    772       1 3188201  
   233   32.9  0.0  2.4  chr7              11126014 11126097 (63156302) + DNA9-3_DR         DNA/MULE-MuDR?         5706   5787  (5592) 3188202 *
   416   21.9  2.4  9.3  chr7              11126243 11126368 (63156031) + DNA-2-32_DR       DNA/CMC-EnSpm?         2492   2609  (6173) 3188203  
   258   25.4  6.1 11.4  chr7              11126245 11126391 (63156008) + DIRS-6B_DR        LTR/Ngaro              6707   6846   (224) 3188204 *
  2474    9.1  0.3  0.0  chr7              11126263 11126591 (63155808) + SINE2-4_DR        SINE/tRNA-V-RTE          38    367     (4) 3188205  
  2401   16.2  4.2  2.6  chr7              11126264 11126763 (63155636) + EnSpm-6N1_DR      DNA/CMC-EnSpm          6080   6587  (2649) 3188206 *
  1606   16.3 14.3  4.0  chr7              11126332 11126829 (63155570) C Harbinger-N17_DR  DNA/PIF-Harbinger     (792)    853     307 3188207 *
  2170   21.6  7.2  5.5  chr7              11126459 11127162 (63155237) + Merlin-1_DR       DNA/Merlin             3977   4692  (5835) 3188208  
   882   19.4 10.5  1.3  chr7              11126968 11127186 (63155213) + MuDR-2_DR         DNA/MULE-MuDR         20028  20266  (3667) 3188209 *
   654   17.4  0.8  0.0  chr7              11127221 11127341 (63155058) + Penelope-1_DR     LINE/Penelope           456    577  (3869) 3188210  
   242   15.6  2.2  0.0  chr7              11127685 11127729 (63154670) C Kolobok-4_DR      DNA/Kolobok-T2       (3119)   3512    3467 3188211 *
   308    5.3  0.0  0.0  chr7              11127694 11127731 (63154668) C ENSPM-6_DR        DNA/CMC-EnSpm       (29872)   2744    2707 3188212  
   248   19.6  0.0  0.0  chr7              11127732 11127744 (63154655) C Helitron-N3B_DR   RC/Helitron           (926)   5678    5628 3188213 *
  1514   12.0 11.7  0.3  chr7              11127739 11128055 (63154344) + Mariner-N38_DR    DNA/TcMar-Tc1           190    542     (5) 3188214  
  1671   14.1 10.1  4.7  chr7              11128610 11128635 (63153764) C DNA6-6_DR         DNA                  (4065)   7216    6986 3188215  
  2467    5.9  5.8  0.6  chr7              11128636 11128978 (63153421) + HE2_DR            SINE/tRNA-V-RTE           3    363     (0) 3188216  
   235   12.1 11.6  4.0  chr7              11128936 11129004 (63153395) + DNA-6-N4_DR       DNA/IS3EU              1371   1444  (2433) 3188217 *
  1671   14.1 10.1  4.7  chr7              11128979 11128995 (63153404) C DNA6-6_DR         DNA                  (4065)   6985    6811 3188215  
   304   21.7  6.3  3.1  chr7              11130005 11130099 (63152300) + DNA-2-7_DR        DNA/CMC-EnSpm           870    967   (662) 3188218 *
   693   18.4  2.8  3.9  chr7              11130015 11130195 (63152204) C Copia-11_DR-LTR   LTR/Gypsy?            (292)    179       1 3188219  
  5554    4.6  2.2  0.0  chr7              11130277 11130948 (63151451) C Harbinger-N12_DR  DNA/PIF-Harbinger      (15)    687       1 3188220  
   222   20.8  0.0  0.0  chr7              11130954 11131001 (63151398) C hAT-N74_DR        DNA/hAT-Ac           (1247)    247     200 3188221  
   231   12.1  1.9  7.8  chr7              11132415 11132427 (63149972) + EnSpmN1_DR        DNA/CMC-EnSpm          5226   5235  (1346) 3188222  
   345    8.7  0.0  0.0  chr7              11132428 11132473 (63149926) + DNA2-15_DR        DNA/hAT-Ac                2     47   (483) 3188223  
   711   17.5  6.3  1.5  chr7              11132474 11132490 (63149909) + CryptonV-N1_DR    DNA/Crypton-V          7966   8046  (2005) 3188224  
   847   14.4  0.8  0.0  chr7              11132491 11132622 (63149777) + SINE2-5_DR        SINE/tRNA-V-RTE         150    282     (0) 3188225  
   796   18.1  0.0  2.0  chr7              11132623 11132642 (63149757) + hAT-N29_DR        DNA/hAT-Tip100         1217   1365   (215) 3188226  
   711   17.5  6.3  1.5  chr7              11132643 11132664 (63149735) + CryptonV-N1_DR    DNA/Crypton-V          8047   8165  (1886) 3188224  
   202   22.9  0.0  5.7  chr7              11132664 11132737 (63149662) C IS3EU-1_DR        DNA/IS3EU            (8555)    149      80 3188227 *
   254   26.1  0.0 11.4  chr7              11132672 11132788 (63149611) C EnSpm-11_DR       DNA/CMC-EnSpm        (8121)    882     778 3188228  
   206   17.8  4.0 11.3  chr7              11132753 11132828 (63149571) + EnSpm-2_DR        DNA/CMC-EnSpm           765    835  (7153) 3188229 *
   356   21.9  4.0  3.0  chr7              11132776 11132787 (63149612) C EnSpm-2_DR        DNA/CMC-EnSpm        (6247)   1741    1729 3188230  
  3089   13.0  7.1  0.0  chr7              11132788 11133280 (63149119) C DNA2-15_DR        DNA/hAT-Ac              (2)    528       1 3188231  
   203   10.3  0.0  0.0  chr7              11133258 11133286 (63149113) C hAT-N111_DR       DNA/hAT-Ac            (447)    655     627 3188232 *
   353   27.6 11.0  2.5  chr7              11133278 11133496 (63148903) + EnSpm-11_DR       DNA/CMC-EnSpm           778   1014  (7989) 3188233  
   627   13.0  0.7  6.1  chr7              11133560 11133698 (63148701) + hAT-N169_DR       DNA/hAT-Ac              198    329  (1114) 3188234  
  2098   13.0  7.2 10.9  chr7              11133699 11134182 (63148217) C Copia-11B_DR-LTR  LTR/Gypsy?              (0)    468       1 3188235  
   341   11.3  0.0  5.6  chr7              11134183 11134257 (63148142) + hAT-N169_DR       DNA/hAT-Ac              325    395  (1048) 3188236 *
  2641   14.3 12.4  2.4  chr7              11134255 11134785 (63147614) + hAT-N169_DR       DNA/hAT-Ac              840   1422    (21) 3188237  
  1475    7.0  0.5  0.5  chr7              11135618 11135819 (63146580) C TDR19C            DNA/hAT-Charlie       (191)    205       4 3188238  
   366   16.9  5.6  0.0  chr7              11135749 11135843 (63146556) C EnSpm-N10_DR      DNA/CMC-EnSpm        (3247)   6061    5995 3188239 *
   217   29.2  1.7  2.6  chr7              11135834 11135949 (63146450) + EnSpm-15_DR       DNA/CMC-EnSpm          9589   9703  (1751) 3188240 *
   587   20.4  2.2  6.1  chr7              11135875 11136010 (63146389) C Kolobok-N10B_DR   DNA/Kolobok            (68)    203      73 3188241  
   220   31.2  2.1  4.2  chr7              11136067 11136163 (63146236) + Zisupton-2_DR     DNA/Zisupton           4235   4329   (725) 3188242 *
   455   25.5  0.0  2.8  chr7              11136081 11136189 (63146210) C Kolobok-N10B_DR   DNA/Kolobok            (68)    203      98 3188243 *
  1923   13.4  6.9  1.5  chr7              11136182 11136559 (63145840) C DNA-3-3_DR        DNA                   (952)    398       1 3188244  
   997    8.3 19.9  0.5  chr7              11137208 11137388 (63145011) + Kolobok-N11_DR    DNA/Kolobok-T2            1    216   (255) 3188245  
   293   17.3  1.3 11.3  chr7              11137389 11137466 (63144933) C DNA-X-2_DR        DNA                     (0)    816     746 3188246  
  1557    8.4  7.0  2.4  chr7              11137478 11137721 (63144678) + HATN3B_DR         DNA/hAT-Tip100            1    255   (724) 3188247  
  1424   12.4  0.9  9.5  chr7              11137739 11138059 (63144340) C hAT-N117_DR       DNA/hAT-Tip100        (477)   2180    1885 3188248  
  1420    8.7  3.2 18.3  chr7              11138151 11138488 (63143911) C hAT-N73_DR        DNA/hAT-Tip100        (144)    295       1 3188249  
  1978   10.1  1.4  0.0  chr7              11138489 11138769 (63143630) + DNA6-8B_DR        DNA                     607    891  (1781) 3188250  
  3785    3.1  0.2  0.2  chr7              11138770 11139222 (63143177) C Harbinger3N_DR    DNA/PIF-Harbinger       (0)   1144     692 3188251 *
  5090    1.4  0.2  0.2  chr7              11139221 11139797 (63142602) + DIRS-15_DR        LTR/Ngaro              6493   7069     (0) 3188252  
  5047    8.2  0.7  2.2  chr7              11139798 11140497 (63141902) C Harbinger3N_DR    DNA/PIF-Harbinger     (454)    690       1 3188251  
   254   24.2  4.5  0.0  chr7              11140498 11140552 (63141847) + DNA6-8B_DR        DNA                     889    946  (1726) 3188253 *
   285   16.4  0.0  1.8  chr7              11140529 11140582 (63141817) C DNA-X-2_DR        DNA                    (68)    748     699 3188246  
   300   15.7  2.7  5.6  chr7              11140583 11140656 (63141743) + HATN1_DR          DNA/hAT                   1     72   (355) 3188254  
  4684    5.2 19.6  0.4  chr7              11140745 11141499 (63140900) C LTR1B_DR          LTR/Gypsy?              (0)    899       1 3188255  
   357    9.4  0.0  0.0  chr7              11141500 11141562 (63140837) C hAT-N117_DR       DNA/hAT-Tip100        (933)   1724    1662 3188256 *
  1087   15.8  6.7  3.4  chr7              11141507 11141788 (63140611) + HATN1_DR          DNA/hAT                 137    427     (0) 3188257  
  1492   11.3  8.8  1.1  chr7              11141814 11142073 (63140326) + TDR24             DNA                       3    282   (162) 3188258  
   209   12.8  0.0  0.0  chr7              11142071 11142109 (63140290) + (TTCA)n           Simple_repeat             3     41     (0) 3188259 *
   800   13.0  0.0  0.0  chr7              11142076 11142198 (63140201) C Mariner-N5C_DR    DNA/TcMar            (4450)   3471    3349 3188260 *
  1143   13.4  5.6  1.0  chr7              11142093 11142288 (63140111) C SINE2-4_DR        SINE/tRNA-V-RTE         (0)    371     167 3188261  
   491   10.8  3.2  1.0  chr7              11142300 11142393 (63140006) + TDR24             DNA                     269    364    (80) 3188262 *
   944   11.2  4.1  0.0  chr7              11142385 11142553 (63139846) C EnSpm-N5_DR       DNA/CMC-EnSpm           (8)    282     107 3188263  
   294    6.0  0.0  3.0  chr7              11143051 11143153 (63139246) + (TTTA)n           Simple_repeat             1    100     (0) 3188264  
   216   12.4  0.0 14.8  chr7              11143124 11143151 (63139248) C hAT-N75_DR        DNA/hAT-Charlie       (223)   1104    1025 3188265 *
   259    7.3  1.1 13.1  chr7              11143152 11143245 (63139154) C DNA-6-N2_DR       DNA                  (4187)    869     786 3188266 *
   703   12.4  0.5  8.7  chr7              11143195 11143380 (63139019) + (TAA)n            Simple_repeat             1    172     (0) 3188267  
   350   19.9  4.1  4.1  chr7              11143304 11143523 (63138876) C DNA-1-7_DR        DNA/PIF-Harbinger     (544)    894     675 3188268 *
   204   11.8  0.0  2.6  chr7              11143456 11143533 (63138866) C hAT-N177C_DR      DNA/hAT-Tip100       (1278)    454     379 3188269 *
   301    6.5  1.0 11.7  chr7              11143768 11143871 (63138528) + DNA-1-7_DR        DNA/PIF-Harbinger       688    781   (657) 3188270  
   262   13.4  0.0  0.0  chr7              11143943 11143974 (63138425) C DNA-6-N2_DR       DNA                   (754)   4302    4207 3188271  
   203   15.1  1.9  0.0  chr7              11143975 11144080 (63138319) + (TTA)n            Simple_repeat             2    109     (0) 3188272  
   259    9.3  0.0  2.7  chr7              11144262 11144338 (63138061) C DNA-1-7_DR        DNA/PIF-Harbinger     (712)    726     652 3188268  
   215   16.1 17.9  0.0  chr7              11144314 11144425 (63137974) + ERV1-N7-I_DR      LTR/ERV1               5268   5399  (3169) 3188273 *
   226   11.1  2.1  5.4  chr7              11144380 11144474 (63137925) C DNA-6-N2_DR       DNA                   (750)   4306    4215 3188274  
   295   19.8  1.4  1.9  chr7              11144717 11144927 (63137472) C DNA-1-7_DR        DNA/PIF-Harbinger     (558)    880     671 3188275 *
   455    2.7  0.0  0.0  chr7              11144831 11144942 (63137457) + (TTA)n            Simple_repeat             1    112     (0) 3188276  
   282   11.2  0.0  0.0  chr7              11145121 11145194 (63137205) C CryptonV-N4_DR    DNA/Crypton-V        (9906)   3587    3528 3188277  
   240   10.9  1.8  1.8  chr7              11145160 11145215 (63137184) + Helitron-4_DR     RC/Helitron           29797  29852  (2016) 3188278 *
   406   14.3  1.4  0.0  chr7              11145188 11145257 (63137142) + SINE2-5_DR        SINE/tRNA-V-RTE         208    278     (4) 3188279  
   345   20.0  3.0  0.0  chr7              11145258 11145287 (63137112) + hAT-N137_DR       DNA/hAT-Ac             2627   2729   (842) 3188280  
   921   17.1  7.0  2.5  chr7              11146006 11146275 (63136124) C DNA-5-9_DR        DNA/hAT-Tip100         (50)    623     342 3188281  
   246   14.6  2.4  0.0  chr7              11146263 11146303 (63136096) + DNA8-17_DR        DNA/hAT-Tip100         1294   1335   (478) 3188282 *
   225   15.6  0.0  0.0  chr7              11146276 11146307 (63136092) C EnSpm-N11_DR      DNA/CMC-EnSpm        (2379)   2974    2943 3188283 *
  1617   14.5  5.0  0.0  chr7              11146304 11146565 (63135834) + HE1_DR1           SINE/tRNA-V-RTE          69    343    (59) 3188284  
   406   16.5  0.0  0.8  chr7              11146569 11146702 (63135697) + T-rich            Low_complexity            4    136     (0) 3188285  
   326    2.5  0.0  0.0  chr7              11146753 11146833 (63135566) + (TTTAA)n          Simple_repeat             1     81     (0) 3188286  
   243   17.4  3.4  3.4  chr7              11146874 11146962 (63135437) C ASAT_CY           Satellite             (170)     92       4 3188287  
   247   27.7  0.0  2.4  chr7              11147067 11147151 (63135248) + (TTCG)n           Simple_repeat             4     86     (0) 3188288  
   294   18.7 17.8  7.2  chr7              11147270 11147471 (63134928) C ASAT_CY           Satellite              (23)    239      18 3188289  
   263   17.5  0.0  0.0  chr7              11147608 11147670 (63134729) + (TTCA)n           Simple_repeat             3     65     (0) 3188290  
   215   13.2  0.9  0.0  chr7              11147860 11147988 (63134411) + (TTTAA)n          Simple_repeat             1    130     (0) 3188291 *
   216   11.4  0.0  0.0  chr7              11147983 11148017 (63134382) C EnSpm-6N1_DR      DNA/CMC-EnSpm        (1898)   7338    7304 3188292  
   413   11.1  0.0  0.0  chr7              11149104 11149256 (63133143) + (TTTTA)n          Simple_repeat             1    153     (0) 3188293  
   322   22.3 11.5  0.9  chr7              11149472 11149575 (63132824) C ASAT_CY           Satellite             (108)    154      40 3188294  
   376    5.0  2.0  0.0  chr7              11149655 11149755 (63132644) + (TTTAA)n          Simple_repeat             3    105     (0) 3188295  
   278   21.8 11.8  0.9  chr7              11149760 11149861 (63132538) C ASAT_CY           Satellite             (110)    152      40 3188296  
   323   15.6 14.3  1.1  chr7              11149922 11150005 (63132394) C ASAT_CY           Satellite             (121)    141      47 3188296  
   325   25.4  4.3  7.7  chr7              11150104 11150291 (63132108) C EnSpm-N13_DR      DNA/CMC-EnSpm        (3816)  18333   18152 3188297  
   723   13.0 19.6  4.6  chr7              11150362 11150570 (63131829) + Harbinger-N31B_DR DNA/PIF-Harbinger       443    681     (0) 3188298  
   229   19.7  0.0  3.6  chr7              11150634 11150691 (63131708) C EnSpm-17_DR       DNA/CMC-EnSpm        (6515)   2761    2706 3188299  
   260   11.3  3.2  0.0  chr7              11150999 11151060 (63131339) + hAT-N202_DR       DNA/hAT-Tip100          118    181  (1704) 3188300 *
   290   12.7  0.0  0.0  chr7              11151009 11151044 (63131355) C DNA-N43_DR        DNA/TcMar-Fot1        (473)    581     546 3188301  
 43788    3.6  4.0  1.5  chr7              11151045 11160255 (63122144) + CryptonV-N5_DR    DNA/Crypton-V             1  11051 (13486) 3188302  
   272   16.6  0.8  5.9  chr7              11151064 11151087 (63131312) + Zisupton-7_DR     DNA/Zisupton          11415  11563  (5519) 3188303 *
 14100    7.3  2.4  3.9  chr7              11159753 11161829 (63120570) C hAT-N137_DR       DNA/hAT-Ac            (365)   3206    1159 3188304 *
 33529    1.3  1.9  0.4  chr7              11160638 11164595 (63117804) + CryptonV-N5_DR    DNA/Crypton-V         11041  15041  (9496) 3188305  
   206   21.9  0.0  0.0  chr7              11164533 11164593 (63117806) C CryptonV-N5_DR    DNA/Crypton-V       (13003)  11534   11474 3188306 *
  9209    3.8  0.8  2.9  chr7              11164594 11165772 (63116627) C HATN5_DR          DNA/hAT-Ac              (0)   1156       1 3188307  
 62341    1.9  4.6  0.5  chr7              11165773 11174172 (63108227) + CryptonV-N5_DR    DNA/Crypton-V         15081  24537     (0) 3188308  
   398    6.7  1.1  3.3  chr7              11174173 11174233 (63108166) C Helitron-2_DR     RC/Helitron         (21326)   6086    6028 3188309  
   348   17.6  1.0  0.0  chr7              11174150 11174165 (63108234) + Gypsy82-LTR_Dr    LTR/Gypsy               643    702   (643) 3188310 *
   380    7.8  0.0  0.0  chr7              11174166 11174242 (63108157) + hAT-N48B_DR       DNA/hAT-Ac             1601   1677   (463) 3188311  
   326   22.6 16.7  0.0  chr7              11174687 11174768 (63107631) + DNA-8-22_DR       DNA/hAT-Ac               37    132  (1302) 3188312  
  6560    3.5  2.2  0.2  chr7              11174769 11175576 (63106823) C DNA8-2_DR         DNA/hAT-Tip100?         (0)    824       1 3188313  
  1597   11.8 18.1  6.6  chr7              11175577 11175975 (63106424) + DNA-8-22_DR       DNA/hAT-Ac              125    566   (868) 3188314  
   648    7.9  0.0  1.1  chr7              11175976 11176065 (63106334) + LTR-11_DR-LTR     LTR                       1     89   (104) 3188315  
   371    2.3  0.0  0.0  chr7              11176117 11176159 (63106240) C Mariner-N8_DR     DNA/TcMar              (24)    205     163 3188316  
  1586    6.1  7.9  0.0  chr7              11176160 11176387 (63106012) + hAT-N30_DR        DNA/hAT-Ac                1    246   (736) 3188317  
  2985    9.6  1.1  1.3  chr7              11176418 11176894 (63105505) + Copia-8-LTR_DR    LTR/Gypsy?                1    476     (8) 3188318  
  2335    8.2  1.2  0.9  chr7              11176895 11177213 (63105186) + hAT-N30_DR        DNA/hAT-Ac              663    982     (0) 3188319  
   863   14.4 11.0  0.6  chr7              11177214 11177367 (63105032) C Mariner-N8_DR     DNA/TcMar              (59)    170       1 3188320  
  1308    6.5  4.3  2.1  chr7              11177956 11178143 (63104256) C SINE2-1B_DR       SINE/tRNA               (6)    192       1 3188321  
   713   24.0  1.5  2.0  chr7              11178157 11178356 (63104043) C Harbinger-4N1_DR  DNA/PIF-Harbinger      (55)    966     768 3188322  
   770    7.5  0.0  0.0  chr7              11178424 11178530 (63103869) C L2-3_DRe          LINE/L2                 (2)   5066    4960 3188323  
   408   18.2 10.3  0.0  chr7              11178432 11178557 (63103842) C hAT-N67_DR        DNA/hAT-Tip100        (711)    835     697 3188324 *
   663   11.7  1.7  0.0  chr7              11178531 11178543 (63103856) C Polinton-1N1_DR   DNA/Maverick         (3212)  12257   12136 3188325  
  7455    8.0  1.7  0.2  chr7              11178544 11179550 (63102849) C L2-3_DRe          LINE/L2               (391)   4677    3656 3188326  
   260   22.2  2.5  5.2  chr7              11179555 11179673 (63102726) C Harbinger-4N1_DR  DNA/PIF-Harbinger     (303)    718     603 3188322  
   796   22.0  9.0  1.3  chr7              11179723 11179934 (63102465) C Harbinger-4N1_DR  DNA/PIF-Harbinger     (790)    231       4 3188322  
   957   16.1  3.5  1.7  chr7              11179939 11180090 (63102309) + TDR13D            DNA                     346    500   (262) 3188327  
  1712    4.3  0.7  0.5  chr7              11180091 11180138 (63102261) + TDR3              DNA/hAT-Charlie           1    221   (184) 3188328  
   606   19.4  1.2  8.9  chr7              11180139 11180308 (63102091) + EnSpm-N36B_DR     DNA/CMC-EnSpm           901   1058  (2358) 3188329 *
   824   17.5  3.0  3.6  chr7              11180283 11180448 (63101951) + TDR13D            DNA                     495    659   (103) 3188330  
   447   11.6  0.0  0.0  chr7              11180449 11180517 (63101882) + DNA-8-8_DR        DNA/hAT-Charlie           1     69  (1056) 3188331  
   291    7.7  0.0  0.0  chr7              11180522 11180573 (63101826) C hAT-N39_DR        DNA/hAT-Tip100         (66)   1528    1477 3188332  
  2332   12.9  3.1  1.2  chr7              11180626 11181017 (63101382) C hAT-N39_DR        DNA/hAT-Tip100       (1143)    451      53 3188333  
  7594    3.0  0.7  0.1  chr7              11181018 11181908 (63100491) C MuDR-N1_DR        DNA/MULE-MuDR           (0)    896       1 3188334  
   397   11.9  0.0  0.0  chr7              11181911 11181969 (63100430) C hAT-N46_DR        DNA/hAT-Tip100        (745)     59       1 3188335  
  5265    8.7  0.1  0.5  chr7              11181970 11182711 (63099688) + Rex1-15_DRe       LINE/Rex-Babar          916   1654    (10) 3188336  
  1002   22.7  0.0  0.9  chr7              11182709 11182926 (63099473) + SAT-18_DR         Satellite              2900   3115   (350) 3188337 *
   909   23.1  0.3  1.2  chr7              11182743 11182957 (63099442) + TDR13D            DNA                     465    762     (0) 3188338 *
   214   16.6  9.2  1.9  chr7              11183379 11183476 (63098923) C hAT-N177B_DR      DNA/hAT-Tip100        (430)    534     430 3188339 *
   419   11.2  1.2  9.0  chr7              11183420 11183586 (63098813) C DNA-X-5_DR        DNA/hAT                (73)   1148     994 3188340 *
   816   15.4  0.5 12.8  chr7              11183440 11183640 (63098759) + Zisupton-6_DR     DNA/Zisupton           9207   9385 (12731) 3188341  
   653    6.5  0.7  1.4  chr7              11183517 11183657 (63098742) + DNA-X-5_DR        DNA/hAT                1014   1153    (68) 3188342 *
  1961    8.7  0.0  3.0  chr7              11183624 11183896 (63098503) + TC1DR3            DNA/TcMar-Tc1            24    288   (937) 3188343  
   336   19.1  9.3  4.8  chr7              11183641 11183695 (63098704) C EnSpm-N37_DR      DNA/CMC-EnSpm        (2357)   4288    4022 3188344 *
   311   18.7  0.0  1.6  chr7              11184976 11185039 (63097360) C Harbinger-2N2_DR  DNA/PIF-Harbinger      (78)    548     494 3188345 *
   427    9.5  2.2  5.8  chr7              11185024 11185037 (63097362) C ENSPM-6_DR        DNA/CMC-EnSpm       (29868)   2748    2738 3188346  
  1500   18.8 11.3  4.2  chr7              11185038 11185549 (63096850) + Mariner-N38_DR    DNA/TcMar-Tc1             1    547     (0) 3188347  
   298   18.6  0.0  0.0  chr7              11185550 11185579 (63096820) C hAT-N21B_DR       DNA/hAT-Ac            (587)    714     685 3188348 *
   449   25.4  4.2  4.2  chr7              11185558 11185701 (63096698) C Harbinger-2N1_DR  DNA/PIF-Harbinger     (191)    522     379 3188345  
   322   17.5  3.8 18.5  chr7              11185698 11185802 (63096597) + Polinton-4_DR     DNA/Maverick          12605  12696  (7591) 3188349 *
   987   19.4  0.2  4.9  chr7              11185717 11186318 (63096081) + (TGGA)n           Simple_repeat             1    573     (0) 3188350  
   851   22.8  7.3  7.9  chr7              11185773 11186108 (63096291) + Polinton-4_DR     DNA/Maverick          11792  12677  (7610) 3188351 *
  1119   10.6  0.0  3.0  chr7              11186109 11186446 (63095953) + (TAGA)n           Simple_repeat             1    533   (123) 3188352  
   688   24.8  0.0 11.2  chr7              11186447 11186709 (63095690) + (TGGA)n           Simple_repeat             1    233     (0) 3188353  
  1119   10.6  0.0  3.0  chr7              11186710 11186785 (63095614) + (TAGA)n           Simple_repeat           534    656     (0) 3188352  
   275   13.0  3.9  1.2  chr7              11186718 11186795 (63095604) C DNA2-13_DR        DNA                  (5490)    408     329 3188354 *
   211   21.9  3.1  1.5  chr7              11187120 11187184 (63095215) + Sola2-N2_DR       DNA/Sola-2             1986   2051  (1982) 3188355 *
   228   20.6  0.0 12.2  chr7              11187136 11187218 (63095181) + L2-16_DRe         LINE/Rex-Babar         4216   4289     (0) 3188356  
   850   12.5  1.1  8.2  chr7              11187812 11187994 (63094405) + L2-33_DRe         LINE/L2                1278   1448     (0) 3188357  
   761   12.1  2.2  9.4  chr7              11187837 11188018 (63094381) + LINEX-1_DR        Retroposon               98    267   (538) 3188358 *
   505   22.4  4.1  7.3  chr7              11187980 11188148 (63094251) + DIRS-9B_DR        LTR/Ngaro              6782   6945   (234) 3188359 *
  2318   11.9  1.4  1.4  chr7              11188002 11188351 (63094048) + SINE2-4_DR        SINE/tRNA-V-RTE          19    368     (3) 3188360  
   364   15.5  2.8  0.0  chr7              11188602 11188672 (63093727) + EnSpm-3N1_DR      DNA/CMC-EnSpm             6     78   (105) 3188361 *
   501   23.0  4.6  2.2  chr7              11188671 11188888 (63093511) C DNA9-3_DR         DNA/MULE-MuDR?       (9574)   1805    1583 3188362 *
   646   18.6  2.6  6.7  chr7              11188744 11188798 (63093601) C DNAX-23_DR        DNA                  (7071)   4730    4581 3188363  
   777    6.9  0.0  0.0  chr7              11188799 11188899 (63093500) + SINE2-5_DR        SINE/tRNA-V-RTE           1    101   (181) 3188364  
   583   20.9  0.0  0.0  chr7              11188804 11188899 (63093500) + DNA9-3_DR         DNA/MULE-MuDR?         9630   9725  (1654) 3188365 *
  9868    3.8  0.5  0.2  chr7              11188900 11190101 (63092298) C Harbinger-4N1C_DR DNA/PIF-Harbinger       (0)   1206       1 3188366  
   849   18.8  6.3  5.2  chr7              11190064 11190101 (63092298) C DNAX-23_DR        DNA                  (2037)   9764    9603 3188367 *
  1438   14.7  4.1  2.2  chr7              11190102 11190372 (63092027) + HE1_DR1           SINE/tRNA-V-RTE         100    375    (27) 3188368  
   410   25.0  1.3  2.0  chr7              11190255 11190405 (63091994) + EnSpm-N11_DR      DNA/CMC-EnSpm          3682   3831  (1522) 3188369 *
   383   13.6  4.5  7.4  chr7              11190311 11190421 (63091978) + TDR9              DNA                       2    109    (99) 3188370 *
   849   18.8  6.3  5.2  chr7              11190373 11190404 (63091995) C DNAX-23_DR        DNA                  (2037)   9602    9455 3188367  
   200   15.4  0.0  0.0  chr7              11190533 11190571 (63091828) C ENSPM-6_DR        DNA/CMC-EnSpm       (24847)   7769    7731 3188371 *
   265   17.2  1.5  3.1  chr7              11190539 11190604 (63091795) C ENSPM-6_DR        DNA/CMC-EnSpm       (10135)  22481   22417 3188372  
  1377   13.0  0.0  0.0  chr7              11191712 11191911 (63090488) C DNA-8-3_DR        DNA                     (0)   1163     964 3188373  
  3424   16.1 13.5  2.2  chr7              11191924 11192610 (63089789) C TDR13B            DNA                     (0)    763       1 3188374  
  3660    7.5  8.6  0.0  chr7              11192611 11193144 (63089255) C DNA-8-3_DR        DNA                   (583)    580       1 3188373  
  1131   15.7  3.3  2.1  chr7              11193242 11193481 (63088918) + Copia-15_DR-LTR   LTR/Gypsy?                1    243   (222) 3188375 *
  1374    8.2  1.0  8.3  chr7              11193462 11193706 (63088693) + SINE2-4_DR        SINE/tRNA-V-RTE         158    394     (0) 3188376  
  1075   10.4  1.7 16.2  chr7              11193497 11193736 (63088663) C Merlin-1_DR       DNA/Merlin           (6005)   4522    4313 3188377 *
  1917   10.1  0.4  0.4  chr7              11193852 11194119 (63088280) + SINE3-1           SINE/5S-Deu-L2          313    580    (10) 3188378  
   475   21.2 11.8  0.9  chr7              11194174 11194342 (63088057) C DIRS-15B_DR       LTR/Ngaro            (1236)   4073    3978 3188379  
   372   21.7  3.3  0.0  chr7              11194224 11194343 (63088056) + Gypsy-31-LTR_DR   LTR/Gypsy                20    143   (811) 3188380 *
   385   16.5  5.5  0.0  chr7              11194251 11194359 (63088040) + ENSPM-6_DR        DNA/CMC-EnSpm         31672  31786   (830) 3188381 *
   401   12.4  4.1  0.0  chr7              11194272 11194368 (63088031) C hAT-N48C_DR       DNA/hAT-Ac            (544)   1755    1655 3188382  
   253   24.4  0.0  4.9  chr7              11194299 11194384 (63088015) C L1-56_DR          LINE/L1                (97)   4885    4804 3188383 *
   753   13.9  0.0  0.0  chr7              11194388 11194502 (63087897) + Tc1-1_DR          DNA/TcMar-Tc1          1125   1239   (386) 3188384  
   592   15.7  5.5  3.4  chr7              11194527 11194671 (63087728) C Tc1-1_DR          DNA/TcMar-Tc1        (1412)    213      66 3188385  
  1842   10.7  0.0  2.6  chr7              11195200 11195477 (63086922) C LOOPERN4B_DR      DNA/Kolobok-T2          (0)    503     233 3188386  
  2446   10.2  3.1  0.2  chr7              11195483 11195874 (63086525) C Gypsy97-LTR-B_DR  LTR/Gypsy               (0)    403       1 3188387  
   673   17.0  1.0 10.6  chr7              11195897 11196093 (63086306) + Copia-21_DR-LTR   LTR/Gypsy?              143    322     (0) 3188388  
   250   10.0  0.0  0.0  chr7              11196096 11196134 (63086265) C DNA2-3_DR         DNA/Merlin           (1060)    185     147 3188389  
  3041   15.2  6.8  2.2  chr7              11196135 11196733 (63085666) C HarbingerN2_DR    DNA/PIF-Harbinger       (0)    674      49 3188390  
  6322    5.0  6.5  0.2  chr7              11196734 11197542 (63084857) C HarbingerN4_DR    DNA/PIF-Harbinger       (0)    860       1 3188391  
   407    6.0  0.0  0.0  chr7              11197544 11197593 (63084806) C HarbingerN2_DR    DNA/PIF-Harbinger     (624)     50       1 3188390  
   968   10.1  0.7  0.0  chr7              11197594 11197741 (63084658) + DNA2-3_DR         DNA/Merlin             1097   1245     (0) 3188392  
   233   13.7  1.9  3.9  chr7              11197742 11197793 (63084606) + hAT-N91_DR        DNA/hAT-Ac              305    355     (0) 3188393 *
   616   21.5  2.7  2.1  chr7              11197742 11197778 (63084621) C EnSpm-16_DR       DNA/CMC-EnSpm        (2220)   7564    7379 3188394  
  1185   17.9  6.0  0.4  chr7              11198230 11198464 (63083935) + Harbinger-4N1B_DR DNA/PIF-Harbinger        70    317   (846) 3188395  
   297   23.5  0.0  0.0  chr7              11198465 11198562 (63083837) C Helitron-4_DR     RC/Helitron         (19919)  11949   11852 3188396 *
   390    7.1  1.4  0.0  chr7              11198493 11198562 (63083837) C Zisupton-6_DR     DNA/Zisupton        (20838)   1278    1208 3188397 *
  1463    6.8  9.9 13.1  chr7              11198550 11198871 (63083528) + hAT-N132_DR       DNA/hAT-Tip100          796   1108   (185) 3188398  
   276   21.7  0.0  1.2  chr7              11198563 11198576 (63083823) + MuDR-2_DR         DNA/MULE-MuDR         16371  16453  (7480) 3188399 *
   236   22.7  6.2  0.0  chr7              11198577 11198589 (63083810) C EnSpm-N40B_DR     DNA/CMC-EnSpm        (3238)   2269    2167 3188400  
  3852    4.6  2.1  0.4  chr7              11198883 11199367 (63083032) + hAT-N30_DR        DNA/hAT-Ac                1    493   (489) 3188401  
   241   15.9 16.1  3.4  chr7              11199296 11199341 (63083058) + Zisupton-7_DR     DNA/Zisupton           4672   4817 (12265) 3188402 *
   383    6.8  1.4  0.0  chr7              11199352 11199425 (63082974) + Mariner-N5C_DR    DNA/TcMar              2206   2280  (5641) 3188403  
   349   10.1  1.3  0.0  chr7              11199356 11199434 (63082965) C Merlin-2_DR       DNA/Merlin           (4306)   9615    9536 3188404 *
   304    9.4  1.2  0.0  chr7              11199363 11199447 (63082952) + Harbinger-1_DR    DNA/PIF-Harbinger       807    892  (3017) 3188405 *
   262   10.1  4.3  4.3  chr7              11199366 11199458 (63082941) C hAT-N21_DR        DNA/hAT-Charlie       (123)   1723    1631 3188406 *
   765    8.8 13.1  3.6  chr7              11199404 11199579 (63082820) + hAT-N132_DR       DNA/hAT-Tip100         1102   1293     (0) 3188407  
   218   11.1  0.0 10.0  chr7              11199448 11199471 (63082928) C DNA-8-7_DR        DNA/hAT-Tip100         (66)    982     884 3188408 *
   213   15.6  0.0 19.5  chr7              11199459 11199500 (63082899) C EnSpm-N40B_DR     DNA/CMC-EnSpm        (3223)   2284    2172 3188409 *
   443   14.0 23.1  3.5  chr7              11199591 11199750 (63082649) C TDR5              DNA/CMC-EnSpm         (398)    133       1 3188410  
   209   28.7  9.8  2.3  chr7              11199753 11199834 (63082565) C Harbinger-4_DR    DNA/PIF-Harbinger    (3256)     89       2 3188411  
   358   25.8  1.2  7.8  chr7              11199862 11199874 (63082525) C EnSpm-N39C_DR     DNA/CMC-EnSpm?       (1620)   1973    1893 3188412  
   831   14.9  0.7  0.7  chr7              11199875 11200016 (63082383) + ANGEL             DNA/Kolobok               1    142   (167) 3188413  
  8304    7.6  3.6  0.9  chr7              11200692 11201866 (63080533) C Harbinger-4N1C_DR DNA/PIF-Harbinger       (0)   1206       1 3188414  
   290   15.7  4.4  9.2  chr7              11202053 11202143 (63080256) C ASAT_CY           Satellite              (57)    205     119 3188415  
  1129   11.6  4.5  1.4  chr7              11202404 11202605 (63079794) + ANGEL             DNA/Kolobok             102    309     (0) 3188416  
   261   17.6  0.0  1.8  chr7              11202562 11202619 (63079780) + CryptonV-N4_DR    DNA/Crypton-V         12149  12205  (1288) 3188417 *
   209   14.4 13.9  3.8  chr7              11202563 11202634 (63079765) + hAT-N55_DR        DNA/hAT-Tip100         1800   1878    (43) 3188418 *
   205   16.7  4.1  2.0  chr7              11203037 11203085 (63079314) + ASAT_CY           Satellite                57    106   (156) 3188419  
  2693    9.9  1.6  0.5  chr7              11203579 11203953 (63078446) + Tc1-1_DR          DNA/TcMar-Tc1          1081   1459   (166) 3188420  
  2282   11.8  0.0  0.3  chr7              11203952 11204283 (63078116) + Tc1-1_DR          DNA/TcMar-Tc1          1129   1459   (166) 3188421 *
  2353   10.0  0.0  2.1  chr7              11204282 11204618 (63077781) + Tc1-1_DR          DNA/TcMar-Tc1          1129   1458   (167) 3188421  
  1658    8.7  5.8  0.0  chr7              11204620 11204860 (63077539) + Tc1-1_DR          DNA/TcMar-Tc1          1129   1383   (242) 3188422  
   280    5.4  0.0  0.0  chr7              11204867 11204903 (63077496) C CryptonV-N3_DR    DNA/Crypton-V        (1810)  18853   18817 3188423  
   219   26.5  2.4  2.4  chr7              11204893 11204977 (63077422) + L1-60_DR          LINE/L1                 282    366  (5311) 3188424 *
  1571    6.7  0.0  0.0  chr7              11204903 11205097 (63077302) C DNA2-16_DR        DNA                  (4017)  14034   13840 3188425  
   254   31.4  2.3  0.0  chr7              11205031 11205116 (63077283) + DNA6-10_DR        DNA                    2746   2833  (3873) 3188426 *
  5036    6.5  0.9  2.9  chr7              11205098 11205791 (63076608) C L2-1_DR           LINE/L2                (28)   4957    4278 3188427  
  2093   14.0  4.9  9.0  chr7              11206787 11207272 (63075127) C Copia-11B_DR-LTR  LTR/Gypsy?              (0)    468       1 3188428  
   409    0.0  0.0  0.0  chr7              11207404 11207501 (63074898) + (TTAAA)n          Simple_repeat             1     98     (0) 3188429 *
   429   22.7  0.0  0.0  chr7              11207485 11207572 (63074827) + DNA8-10_DR        DNA/hAT-Ac             3715   3802   (216) 3188430 *
   431   14.3  0.0  0.0  chr7              11207502 11207571 (63074828) C Merlin-1_DR       DNA/Merlin           (6068)   4459    4390 3188431  
   220   19.0  1.7  3.4  chr7              11207547 11207570 (63074829) + TDR19             DNA/hAT-Charlie         179    201   (204) 3188432 *
  6561    1.5 11.5  0.2  chr7              11207571 11208388 (63074011) C hAT-N163C_DR      DNA/hAT-Charlie         (0)    910       1 3188433  
   338   28.9  1.1  0.0  chr7              11207572 11207585 (63074814) + ZFERV-2N2-I_DR    LTR/ERV1               5795   5863  (1584) 3188434 *
   276   13.9  0.0  0.0  chr7              11208391 11208433 (63073966) + EnSpm-N13_DR      DNA/CMC-EnSpm          2047   2089 (20060) 3188435  
   242   22.8  0.0  0.0  chr7              11208434 11208447 (63073952) + IS3EU-4_DR        DNA/IS3EU              9198   9254  (5775) 3188436  
   239   21.6  0.0 12.5  chr7              11208448 11208473 (63073926) + Merlin-1_DR       DNA/Merlin             8994   9058  (1469) 3188437 *
   638    8.9  0.0  0.0  chr7              11208449 11208538 (63073861) + HE1_DR1           SINE/tRNA-V-RTE          94    183   (219) 3188438  
   392   24.4  0.0  2.2  chr7              11208485 11208576 (63073823) + EnSpm-N44_DR      DNA/CMC-EnSpm          5472   5561  (3091) 3188439 *
   487   13.4  0.0 15.2  chr7              11208539 11208562 (63073837) + DNA8-10_DR        DNA/hAT-Ac             1967   2065  (1953) 3188440  
   226   18.6  9.1  2.1  chr7              11208579 11208666 (63073733) + DNA-2-30B_DR      DNA                      64    157   (256) 3188441  
   948    5.0 13.6  0.0  chr7              11209210 11209349 (63073050) C REX1-2_DR         LINE/Rex-Babar          (1)   3361    3203 3188442  
   464   31.3  7.9  1.4  chr7              11209503 11209845 (63072554) C Rex1-15_DRe       LINE/Rex-Babar        (890)    774     410 3188443  
  4316    9.8  1.5  5.5  chr7              11209857 11210573 (63071826) C Gypsy148-LTR_DR   LTR/Gypsy              (18)    690       1 3188444  
   234   18.4 11.5  0.9  chr7              11210622 11210725 (63071674) + Gypsy-241_DR-LTR  LTR/Gypsy?              697    811   (184) 3188445  
   243   16.7  0.0  3.3  chr7              11210885 11210946 (63071453) C EnSpm-N36_DR      DNA/CMC-EnSpm        (1926)   1299    1240 3188446  
   622   17.3  7.5  3.0  chr7              11211467 11211627 (63070772) C Copia-12_DR-LTR   LTR/Gypsy?            (295)    172       5 3188447  
   255   18.4  0.0  0.0  chr7              11211632 11211680 (63070719) + EnSpm-N8_DR       DNA/CMC-EnSpm           614    662     (0) 3188448  
  2314   14.0  9.0  3.2  chr7              11211729 11212552 (63069847) + EnSpm-N7_DR       DNA/CMC-EnSpm          1907   2232     (7) 3188449  
   211    9.4  0.0  3.1  chr7              11212989 11213021 (63069378) C hAT-N202_DR       DNA/hAT-Tip100        (991)    894     863 3188450  
  4514    8.1  0.7  0.0  chr7              11213408 11213990 (63068409) + SINE3-1           SINE/5S-Deu-L2            1    587     (3) 3188451  
   466   24.0  9.6  1.4  chr7              11213998 11214016 (63068383) + Merlin-1_DR       DNA/Merlin             8660   8805  (1722) 3188452  
   741   11.2 11.2  0.0  chr7              11214017 11214132 (63068267) + SINE2-5_DR        SINE/tRNA-V-RTE           1    129   (153) 3188453  
   384   13.8  0.0  0.6  chr7              11214190 11214256 (63068143) C Copia-13D_DR-LTR  LTR/Gypsy?            (728)     64       1 3188454  
  4010   14.5  4.1  0.1  chr7              11214341 11215115 (63067284) C DNA-6-N8_DR       DNA                     (0)   2308    1503 3188455  
  1070   15.2  0.0  0.0  chr7              11215308 11215469 (63066930) C hAT-N141_DR       DNA/hAT-Charlie        (14)    180      19 3188456  
  1211   19.1  3.8  9.2  chr7              11215470 11215902 (63066497) C Copia-24_DR-LTR   LTR/Gypsy?              (0)    456       1 3188457  
   310   19.1 16.8  3.0  chr7              11216921 11217039 (63065360) + Harbinger-N31_DR  DNA/PIF-Harbinger         6    140   (545) 3188458  
   329   19.1  0.0  0.0  chr7              11217044 11217106 (63065293) + Harbinger-N31B_DR DNA/PIF-Harbinger       503    565   (116) 3188459  
   290    7.8  0.0  0.0  chr7              11217125 11217226 (63065173) + (TTG)n            Simple_repeat             3    104     (0) 3188460 *
   577   18.6 16.3  4.4  chr7              11217224 11217425 (63064974) + Harbinger-N31B_DR DNA/PIF-Harbinger       366    590    (91) 3188461  
   241   24.0  0.0  0.0  chr7              11217227 11217245 (63065154) C DIRS-4_DR         LTR/Ngaro            (6422)    370     250 3188462 *
   430   20.9  4.8  4.8  chr7              11217445 11217465 (63064934) + hAT-N137_DR       DNA/hAT-Ac              585    730  (2841) 3188463  
   568   19.2  0.0  0.0  chr7              11217466 11217590 (63064809) C ANGEL             DNA/Kolobok            (36)    273     149 3188464  
   323   25.5  0.0  0.0  chr7              11217511 11217604 (63064795) C Dada-U1A_DR       DNA/Dada             (5121)   5858    5765 3188465 *
   222   10.5 26.3  0.0  chr7              11217585 11217641 (63064758) C hAT-N127_DR       DNA/hAT-Charlie       (243)  10073   10002 3188466 *
  2521   10.4  2.4  7.5  chr7              11217660 11218160 (63064239) C EnSpm-N21_DR      DNA/CMC-EnSpm           (2)    477       1 3188467  
   342   26.1  7.8  0.0  chr7              11218866 11219018 (63063381) C Mariner-N31_DR    DNA/TcMar-Tc1         (198)    342     178 3188468 *
   654   10.1  0.0  1.3  chr7              11218943 11219448 (63062951) + (TTA)n            Simple_repeat             1    499     (0) 3188469  
   202   19.4  0.0  0.0  chr7              11219445 11219480 (63062919) + DNA8-26_DR        DNA                    1505   1540  (2990) 3188470 *
  3871    7.1  7.9  0.0  chr7              11219451 11219983 (63062416) C TC1DR3            DNA/TcMar-Tc1           (5)   1220     646 3188471  
   529   21.4  8.8  8.4  chr7              11220123 11220382 (63062017) C ASAT_CY           Satellite               (1)    261       1 3188472  
   326   15.8  1.8  0.0  chr7              11221061 11221117 (63061282) + Harbinger-N31B_DR DNA/PIF-Harbinger       471    528   (153) 3188473  
  3056   14.1  0.2  1.2  chr7              11221141 11221635 (63060764) C hAT-N22B_DR       DNA/hAT-Ac            (647)    732     243 3188474  
  1689   23.9 13.5  8.3  chr7              11221279 11222046 (63060353) C EnSpm-N7_DR       DNA/CMC-EnSpm         (309)   1930     812 3188475 *
  1924   16.2  0.3  0.0  chr7              11222047 11222361 (63060038) C hAT-N22B_DR       DNA/hAT-Ac            (647)    732     417 3188476  
  1689   23.9 13.5  8.3  chr7              11222362 11222394 (63060005) C EnSpm-N7_DR       DNA/CMC-EnSpm         (309)    811     761 3188475  
   265   19.6  5.4  0.0  chr7              11222379 11222434 (63059965) C hAT-N22B_DR       DNA/hAT-Ac           (1078)    301     243 3188474 *
   462   21.3  8.2  0.0  chr7              11222426 11222547 (63059852) + Harbinger-N28_DR  DNA/PIF-Harbinger       531    662     (0) 3188477  
  6606    2.2  2.2  0.6  chr7              11222562 11223387 (63059012) C TE-X-7_DR         LINE?/Penelope?         (0)    839       1 3188478  
  1594    9.6 17.0  0.0  chr7              11223413 11223682 (63058717) C TDR5              DNA/CMC-EnSpm         (215)    316       1 3188479  
   583   18.3  2.5  6.6  chr7              11223683 11223814 (63058585) + Harbinger-N28_DR  DNA/PIF-Harbinger       537    662     (0) 3188480  
  1025   19.5 11.0  3.6  chr7              11224986 11225294 (63057105) + Harbinger-N31B_DR DNA/PIF-Harbinger       351    681     (0) 3188481  
   672   20.6  0.3  6.1  chr7              11226362 11227507 (63054892) + (CAAT)n           Simple_repeat             1   1078     (0) 3188482  
  1034   15.6  0.0 12.5  chr7              11228276 11228684 (63053715) + (TCCA)n           Simple_repeat             1    659   (914) 3188483  
   793   24.2  4.1  7.4  chr7              11228685 11228978 (63053421) C Polinton-4_DR     DNA/Maverick         (7592)  12695   12411 3188484  
   213   30.9  0.0  3.9  chr7              11228876 11229060 (63053339) + (TTCA)n           Simple_repeat             1    178     (0) 3188485 *
  1034   15.6  0.0 12.5  chr7              11229061 11229364 (63053035) + (TCCA)n           Simple_repeat           660   1149   (424) 3188483  
   263   24.6 12.5  3.0  chr7              11229365 11229508 (63052891) C Polinton-4_DR     DNA/Maverick         (7582)  12705   12549 3188486  
   291   29.9  0.0  1.7  chr7              11229509 11229688 (63052711) + (TTCA)n           Simple_repeat             2    178     (0) 3188487  
   263   24.6 12.5  3.0  chr7              11229689 11229814 (63052585) C Polinton-4_DR     DNA/Maverick         (7582)  12548   12410 3188486  
  1034   15.6  0.0 12.5  chr7              11229815 11230073 (63052326) + (TCCA)n           Simple_repeat          1150   1573     (0) 3188483  
   275    6.2  0.0  0.0  chr7              11233213 11233277 (63049122) + DNA-6-N2_DR       DNA                    4213   4277   (779) 3188488  
   212   14.5  0.0  4.0  chr7              11233218 11233296 (63049103) + ERV1-N7-I_DR      LTR/ERV1               5351   5426  (3142) 3188489 *
   201   17.0  0.0  5.7  chr7              11233321 11233376 (63049023) C Polinton-4_DR     DNA/Maverick         (7916)  12371   12319 3188484 *
   411   10.7  0.0  0.0  chr7              11233336 11233419 (63048980) C Kolobok-2_DR      DNA/Kolobok-T2       (3406)   3294    3211 3188490 *
   972    6.5  0.0  2.4  chr7              11233347 11233520 (63048879) + (TCTA)n           Simple_repeat             4    173     (0) 3188491  
   249   18.4  1.1 14.3  chr7              11233467 11233561 (63048838) C Polinton-4_DR     DNA/Maverick         (7436)  12851   12768 3188492 *
  1218   20.8  8.8  4.4  chr7              11233528 11233900 (63048499) C Copia-12B_DR-LTR  LTR/Gypsy?             (10)    457      69 3188493  
   439   16.2  0.9  6.0  chr7              11233853 11233957 (63048442) C Kolobok-2_DR      DNA/Kolobok-T2       (3390)   3310    3211 3188494 *
   420   15.4  0.0  0.0  chr7              11233890 11234006 (63048393) C hAT-13_DR         DNA/hAT-Tip100        (269)   2533    2417 3188495 *
   233   26.1  0.7  2.0  chr7              11233902 11234198 (63048201) C EnSpm-N48_DR      DNA/CMC-EnSpm        (1622)   1956    1664 3188496 *
   328   25.3  1.9  0.0  chr7              11233958 11234014 (63048385) C Zisupton-6_DR     DNA/Zisupton        (12694)   9422    9258 3188497  
   502   13.3  0.7  0.0  chr7              11234096 11234238 (63048161) + (CATA)n           Simple_repeat             1    144     (0) 3188498 *
  1029    9.0  0.0  0.0  chr7              11234199 11234213 (63048186) + (TCCA)n           Simple_repeat             2    313     (0) 3188499  
   202   13.8  1.0  2.1  chr7              11234229 11234261 (63048138) C DNA-1-7_DR        DNA/PIF-Harbinger     (658)    780     686 3188500 *
   227    5.1  8.5  0.0  chr7              11234252 11234310 (63048089) + DNA-6-N2_DR       DNA                     769    832  (4224) 3188501 *
   235    1.8  1.8  0.0  chr7              11234262 11234316 (63048083) C DNA-TA-4_DR       DNA/TcMar            (5088)   4707    4652 3188502  
   204    6.5  0.0  1.6  chr7              11234317 11234324 (63048075) + (TTA)n            Simple_repeat             1     62     (0) 3188503  
   202   29.5  3.2  1.6  chr7              11234350 11234411 (63047988) C DNA2-16_DR        DNA                 (17988)     63       1 3188504  
   788   21.1  2.0  7.6  chr7              11235155 11235493 (63046906) + HAT1-N1B_DR       DNA/hAT-Ac                8    129   (610) 3188505  
   467   24.7  5.8  5.3  chr7              11235494 11235681 (63046718) + DNA2-14_DR        DNA                    2373   2561  (5061) 3188506  
   788   21.1  2.0  7.6  chr7              11235682 11235840 (63046559) + HAT1-N1B_DR       DNA/hAT-Ac              130    187   (552) 3188505 *
   793   21.3  4.5 24.7  chr7              11235750 11236198 (63046201) + DNA2-14_DR        DNA                    2373   2748  (4874) 3188507 *
  2534   15.6  3.8  3.4  chr7              11235850 11236352 (63046047) + HAT1-N1B_DR       DNA/hAT-Ac               13    517   (222) 3188508  
  1266   15.0  1.7  1.7  chr7              11236360 11236590 (63045809) C Copia-12B_DR-LTR  LTR/Gypsy?            (236)    231       1 3188509  
   267   11.1  6.7  0.0  chr7              11236591 11236635 (63045764) + EnSpm-N26B_DR     DNA/CMC-EnSpm           157    204    (17) 3188510  
  3148    8.3  3.2  0.0  chr7              11236640 11237070 (63045329) + TC1DR3            DNA/TcMar-Tc1           769   1213    (12) 3188511  
  2501    8.0  2.1  0.9  chr7              11238045 11238383 (63044016) C SINE2-3_DR        SINE/tRNA-V-RTE        (25)    343       1 3188512  
  2029   17.0  2.4  1.6  chr7              11238384 11238422 (63043977) C EnSpm-6N1_DR      DNA/CMC-EnSpm        (2845)   6386    6006 3188513  
   845   18.7  7.0  2.5  chr7              11238570 11238799 (63043600) C ZFERV-2N2-I_DR    LTR/ERV1             (1468)   5979    5740 3188514 *
   871   19.1  3.0  4.3  chr7              11238616 11238627 (63043772) + DNA7-N2_DR        DNA/hAT-hAT6           1403   1432   (582) 3188515  
   927    9.0  4.0  2.0  chr7              11238628 11238775 (63043624) C DNAX-23_DR        DNA                  (1414)  10387   10237 3188516 *
  2680    6.4  0.0  4.4  chr7              11238644 11239021 (63043378) C SINE2-3_DR        SINE/tRNA-V-RTE         (6)    362       1 3188517  
   871   19.1  3.0  4.3  chr7              11238776 11238850 (63043549) + DNA7-N2_DR        DNA/hAT-hAT6           1433   1634   (380) 3188515 *
  2040   16.3  2.3 15.8  chr7              11239022 11239304 (63043095) + DNA6-6_DR         DNA                    6832   7415  (3866) 3188518  
   254    8.6  0.0 11.0  chr7              11239165 11239346 (63043053) + DNA-8-29_DR       DNA/hAT-Tip100          790    953    (67) 3188519 *
   503    5.0  0.8 18.3  chr7              11239216 11239337 (63043062) C DNA9-3_DR         DNA/MULE-MuDR?       (1768)   9611    9508 3188520 *
   558    5.9  1.9  2.9  chr7              11239234 11239337 (63043062) + Merlin-2_DR       DNA/Merlin             9504   9606  (4315) 3188521  
   362    8.2  1.6  2.4  chr7              11239243 11239367 (63043032) + hAT-N187_DR       DNA/hAT-Charlie         196    319   (858) 3188522 *
   340   12.9  0.0 11.0  chr7              11239252 11239382 (63043017) + Zisupton-7_DR     DNA/Zisupton           4757   4874 (12208) 3188523 *
   267   15.0  7.6  2.4  chr7              11239338 11239385 (63043014) C Dada-U6_DR        DNA/Dada             (8056)    902     743 3188524 *
   330    6.7  4.4  1.4  chr7              11239338 11239351 (63043048) + DNA-X-5_DR        DNA/hAT                1009   1148    (73) 3188525  
   235   12.4  3.2  2.5  chr7              11239352 11239365 (63043034) + hAT-N107_DR       DNA/hAT-Ac              494    613   (395) 3188526  
   211    7.4  0.0  0.0  chr7              11239692 11239745 (63042654) C ENSPM-6_DR        DNA/CMC-EnSpm        (4263)  28353   28300 3188527  
   594   19.1  2.3  0.8  chr7              11239773 11239904 (63042495) C EnSpm-N27B_DR     DNA/CMC-EnSpm          (15)    158      25 3188528  
   426   10.6  0.0  3.0  chr7              11240003 11240070 (63042329) C CryptonV-N6_DR    DNA/Crypton-V         (447)    115      50 3188529  
   804   20.6  1.8  4.3  chr7              11240076 11240635 (63041764) C SAT-4_DR          Satellite               (6)    546       1 3188530  
   589   16.7  6.7  0.0  chr7              11240665 11240802 (63041597) C SAT-4_DR          Satellite               (4)    147       1 3188530  
  2470   21.9  5.2  5.5  chr7              11240823 11241771 (63040628) C Kolobok-N14B_DR   DNA/Kolobok-T2?       (627)   1484     345 3188531  
  3701    5.7  1.0  3.6  chr7              11241772 11242285 (63040114) C hAT-N32_DR        DNA/hAT-Charlie         (0)    501       1 3188532  
  2470   21.9  5.2  5.5  chr7              11242286 11242570 (63039829) C Kolobok-N14B_DR   DNA/Kolobok-T2?       (627)    344       1 3188531  
   597   17.1  9.6  1.1  chr7              11243103 11243268 (63039131) + DNA-N24_DR        DNA                       6    185   (792) 3188533  
   309   14.0  1.8  0.0  chr7              11243277 11243329 (63039070) C DNA8-10_DR        DNA/hAT-Ac           (1084)   2934    2881 3188534  
   666    9.7  2.1  0.0  chr7              11243330 11243422 (63038977) C piggyBac-N13_DR   DNA/PiggyBac            (0)    885     791 3188535  
  4725    3.7  0.2  0.0  chr7              11243423 11243986 (63038413) + DNA2-16_DR        DNA                    4853   5417 (12634) 3188536  
  2482    8.7  8.4  0.2  chr7              11243987 11244357 (63038042) C piggyBac-N13B_DR  DNA/PiggyBac           (89)   1312     912 3188537  
   446   17.1  7.3  3.5  chr7              11244275 11244383 (63038016) + hAT-N168B_DR      DNA/hAT-Charlie         255    367   (288) 3188538 *
   991   13.7  0.6  1.9  chr7              11244379 11244542 (63037857) C Penelope-5_DR     LINE/Penelope         (482)   2394    2233 3188539 *
  2821    4.7  0.0  4.1  chr7              11244411 11244787 (63037612) C HE2_DR            SINE/tRNA-V-RTE         (1)    362       1 3188540  
   339   29.7  0.0 14.8  chr7              11244629 11244806 (63037593) C DNA-2-32_DR       DNA/CMC-EnSpm?       (6173)   2609    2455 3188541 *
   500   11.4 42.9  0.0  chr7              11244788 11244927 (63037472) C piggyBac-N13B_DR  DNA/PiggyBac         (1201)    200       1 3188542  
  1734    8.5  0.0  4.6  chr7              11244928 11245199 (63037200) C hAT-N94_DR        DNA/hAT-Charlie        (46)   1025     766 3188543  
   472    4.7  3.1  0.0  chr7              11245198 11245261 (63037138) C DNA8-10_DR        DNA/hAT-Ac           (1202)   2816    2751 3188534 *
  2278   11.9  2.6  1.4  chr7              11245205 11245554 (63036845) + SINE2-4_DR        SINE/tRNA-V-RTE           6    359    (12) 3188544  
  2330   14.6  1.2  0.5  chr7              11245573 11245993 (63036406) C HATN1_DR          DNA/hAT                 (3)    424       1 3188545  
   744   18.2 14.4  0.9  chr7              11246495 11246688 (63035711) C Kolobok-N3_DR     DNA/Kolobok-T2?        (19)    351     132 3188546  
   997   14.3  3.0  3.5  chr7              11246698 11246900 (63035499) + DNA-2-16_DR       DNA/CMC-EnSpm          1094   1295   (417) 3188547  
  3988    6.0 11.4  3.6  chr7              11246901 11247542 (63034857) + HATN11B_DR        DNA/hAT                   1    690     (0) 3188548  
   210    7.1  0.0  0.0  chr7              11247527 11247554 (63034845) C Helitron-2_DR     RC/Helitron         (20466)   6946    6919 3188549 *
  3010    8.0  2.6  0.2  chr7              11247543 11247957 (63034442) + DNA-2-16_DR       DNA/CMC-EnSpm          1288   1712     (0) 3188550  
   980   11.9  3.7  1.8  chr7              11247997 11248159 (63034240) + LINEX-1_DR        Retroposon              640    805     (0) 3188551  
  1285    6.8  1.0  1.6  chr7              11248271 11248464 (63033935) C DNA-TA-2_DR       DNA/CMC-EnSpm           (3)    193       1 3188552  
   206    6.9  0.0  0.0  chr7              11248820 11248848 (63033551) + ENSPM-6_DR        DNA/CMC-EnSpm         17678  17706 (14910) 3188553  
  2319    9.5  2.4  0.6  chr7              11249012 11249346 (63033053) + Kolobok-N6_DR     DNA/Kolobok-T2?           1    341   (126) 3188554  
  4887   10.9  0.7  3.8  chr7              11249347 11250100 (63032299) + piggyBac-N9_DR    DNA/PiggyBac              1    731   (460) 3188555  
  3685   16.6  6.0  0.1  chr7              11250098 11251004 (63031395) C DNA-6-N8_DR       DNA                   (436)   1872     913 3188556 *
   468    6.6  7.1 15.4  chr7              11250915 11251040 (63031359) + DNA-6-N8_DR       DNA                    2192   2308     (0) 3188557 *
   359    5.9  2.0  0.0  chr7              11251041 11251086 (63031313) + Kolobok-N6_DR     DNA/Kolobok-T2?         411    457    (10) 3188558  
   563   13.6 22.1  0.5  chr7              11251785 11251943 (63030456) + DNA11TA1_DR       DNA/CMC-EnSpm             6    198     (5) 3188559  
  1827    9.9  0.0  0.0  chr7              11251964 11252206 (63030193) + Kolobok-N16B_DR   DNA/Kolobok?              1    243   (900) 3188560  
  1474   10.5  8.0  0.0  chr7              11252208 11252445 (63029954) C MuDR-N2_DR        DNA/MULE-MuDR          (12)    311      55 3188561  
  3538   10.8  4.8  0.0  chr7              11252473 11253030 (63029369) + Kolobok-N16B_DR   DNA/Kolobok?            259    843   (300) 3188562  
  5109    9.0  1.2  1.1  chr7              11253037 11253767 (63028632) C hAT-N167_DR       DNA/hAT-Charlie         (0)    850     119 3188563  
  3528    7.1  3.1  0.0  chr7              11253773 11254249 (63028150) + DNA-8-8_DR        DNA/hAT-Charlie         634   1125     (0) 3188564  
   725   12.9  1.8  9.9  chr7              11254250 11254292 (63028107) + MuDR-2_DR         DNA/MULE-MuDR          7742   7772 (16161) 3188565  
  2045    8.4  0.0  0.7  chr7              11254311 11254585 (63027814) + SINE2-3_DR        SINE/tRNA-V-RTE          23    295    (73) 3188566  
  2389   10.5  4.1  0.3  chr7              11254638 11255001 (63027398) C HE1_DR1           SINE/tRNA-V-RTE        (18)    384       7 3188567  
   397   31.4  1.1 49.9  chr7              11254714 11255233 (63027166) C DNA9-3_DR         DNA/MULE-MuDR?       (1470)   9909    9559 3188568 *
   397    6.0  0.0  0.0  chr7              11255160 11255242 (63027157) + ENSPM-6_DR        DNA/CMC-EnSpm         14850  14932 (17684) 3188569  
   336   12.2  2.0  0.0  chr7              11255163 11255260 (63027139) + Polinton-4_DR     DNA/Maverick          17108  17207  (3080) 3188570 *
   260   11.0  0.9 17.5  chr7              11255169 11255388 (63027011) C DNA-N43_DR        DNA/TcMar-Fot1        (333)    721     533 3188571 *
   303   13.2  0.0  0.0  chr7              11255311 11255325 (63027074) C ERV1-N3-I_DR      LTR/ERV1              (850)   3741    3664 3188572  
   454   12.7  0.0  0.0  chr7              11255326 11255388 (63027011) + DIRS-8B_DR        LTR/Ngaro              4847   4909  (2404) 3188573  
   315   11.2  1.1  1.1  chr7              11255327 11255416 (63026983) + ENSPM-6_DR        DNA/CMC-EnSpm         14862  14951 (17665) 3188574 *
   215   20.7  2.7  0.0  chr7              11255394 11255414 (63026985) C Gypsy120-LTR_DR   LTR/Gypsy             (883)    129      40 3188575 *
   229   19.1  5.9  0.0  chr7              11255622 11255689 (63026710) C DNA8-10_DR        DNA/hAT-Ac           (2145)   1873    1802 3188576  
   228   18.7  1.2  6.6  chr7              11255690 11255701 (63026698) C HATN17_DR         DNA/hAT-Tip100        (552)    995     920 3188577  
   771   13.9  0.0  2.8  chr7              11255726 11255749 (63026650) + EnSpm-6N1_DR      DNA/CMC-EnSpm          4443   4462  (4774) 3188578  
  3846    4.6  0.8  0.2  chr7              11255750 11256229 (63026170) C TZF28B            DNA/TcMar-Tc1           (0)   1614    1132 3188579  
   630   12.6  0.0 16.7  chr7              11256236 11256368 (63026031) C MuDR-2_DR         DNA/MULE-MuDR        (4295)  19638   19525 3188580  
  7976   10.1  0.9  0.7  chr7              11256369 11257529 (63024870) + DNA-8-3_DR        DNA/P                     1   1163     (0) 3188581  
  1528   12.6 23.5  2.0  chr7              11257530 11257934 (63024465) C MuDR-2_DR         DNA/MULE-MuDR        (4401)  19532   19043 3188580  
  1240   15.3 10.9  4.9  chr7              11257676 11258060 (63024339) + IS3EU-4N_DR       DNA/IS3EU               309    715  (1310) 3188582 *
  2652    8.4  0.3  0.0  chr7              11258076 11258466 (63023933) + Mariner-N38_DR    DNA/TcMar-Tc1           155    546     (1) 3188583  
   422   18.9  2.4  4.0  chr7              11258365 11258491 (63023908) + Merlin-1_DR       DNA/Merlin             2074   2198  (8329) 3188584 *
  1393   12.7  8.4  6.0  chr7              11258466 11258808 (63023591) + CryptonV-N5_DR    DNA/Crypton-V         16149  16499  (8038) 3188585  
   338   18.4  3.7 14.1  chr7              11258492 11258528 (63023871) C Helitron-N3B_DR   RC/Helitron          (4658)   1946    1798 3188586 *
   266   13.8  1.7  3.4  chr7              11258772 11258831 (63023568) + IS3EU-4_DR        DNA/IS3EU              9643   9701  (5328) 3188587  
   342   14.2 11.8  4.2  chr7              11258844 11258953 (63023446) + DNA9-4_DR         DNA                      39    156   (263) 3188588  
   222   19.1  0.0  0.0  chr7              11258950 11258991 (63023408) C HATN7_DR          DNA/hAT               (232)    363     322 3188589 *
   295   21.4  0.0  2.7  chr7              11259448 11259524 (63022875) + L2-2_DRe          LINE/L2                4163   4237     (1) 3188590  
   268   19.0  1.7  0.0  chr7              11259693 11259705 (63022694) C DNA-6-N2_DR       DNA                   (747)   4309    4261 3188591  
   280    4.0  0.0  0.0  chr7              11259706 11259755 (63022644) C CryptonV-N4_DR    DNA/Crypton-V       (10666)   2827    2778 3188592 *
   292   13.5  0.0  0.0  chr7              11259720 11259793 (63022606) + CryptonV-N4_DR    DNA/Crypton-V          3963   4036  (9457) 3188593  
   268   19.0  1.7  0.0  chr7              11259794 11259808 (63022591) C DNA-6-N2_DR       DNA                   (747)   4260    4192 3188591  
   245   20.2  2.6  6.1  chr7              11259809 11259836 (63022563) + DNA9-3_DR         DNA/MULE-MuDR?          981   1096 (10283) 3188594  
   210   20.8  0.0  0.0  chr7              11260132 11260208 (63022191) C CryptonV-N4_DR    DNA/Crypton-V        (9460)   4033    3957 3188595 *
   287   16.1  0.0  3.2  chr7              11260150 11260245 (63022154) C DNA-6-N2_DR       DNA                   (752)   4304    4212 3188596  
   225   21.7  0.8  3.9  chr7              11260155 11260288 (63022111) C DNA-1-7_DR        DNA/PIF-Harbinger     (657)    781     652 3188597 *
   312   18.2  2.8  2.8  chr7              11260558 11260600 (63021799) C DNA-TA-4_DR       DNA/TcMar            (3590)   6205    6100 3188598  
   363    7.0  0.0  0.0  chr7              11260601 11260686 (63021713) + DNA-1-7_DR        DNA/PIF-Harbinger       664    749   (689) 3188599  
   293    3.9  1.0  0.0  chr7              11260616 11260718 (63021681) + (TAA)n            Simple_repeat             3    106     (0) 3188600 *
   312   18.2  2.8  2.8  chr7              11260687 11260698 (63021701) C DNA-TA-4_DR       DNA/TcMar            (3590)   6099    6065 3188598  
  2674   17.1 16.5  6.6  chr7              11261947 11262349 (63020050) + Merlin-2_DR       DNA/Merlin            10163  11148  (2773) 3188601  
  3159    9.7  2.7  4.9  chr7              11262350 11262868 (63019531) C DNA-X-4_DR        DNA                   (736)    509       2 3188602  
  1201   20.8  1.3 16.0  chr7              11262869 11263015 (63019384) C MuDR-2N1_DR       DNA/MULE-MuDR        (7660)   4565    4495 3188603  
   226    8.6  0.6 12.3  chr7              11262869 11263040 (63019359) C DNA-8-29_DR       DNA/hAT-Tip100         (78)    942     789 3188604 *
  2674   17.1 16.5  6.6  chr7              11262869 11262881 (63019518) + Merlin-2_DR       DNA/Merlin            11149  11184  (2737) 3188601  
   354   28.6  1.6  0.8  chr7              11263371 11263497 (63018902) C Ginger1-N1_DR     DNA/Ginger-1          (288)   2370    2243 3188605 *
   983   19.5  0.0  0.1  chr7              11263385 11263729 (63018670) + (TCCA)n           Simple_repeat             1    344     (0) 3188606  
   605   24.1  0.0  0.6  chr7              11263568 11263734 (63018665) + (TCTA)n           Simple_repeat             4    169     (0) 3188607 *
   736   24.1  4.3  3.0  chr7              11263730 11263744 (63018655) C Polinton-4_DR     DNA/Maverick         (7592)  12695   12410 3188608  
   205   12.9  1.9 10.4  chr7              11263832 11263883 (63018516) C Copia-11G_DR-LTR  LTR/Gypsy?            (238)    240     193 3188609  
   403    9.4  0.0  0.0  chr7              11264262 11264346 (63018053) + Gypsy82-LTR_Dr    LTR/Gypsy               657    741   (604) 3188610  
   323   11.0  3.3  0.0  chr7              11264266 11264356 (63018043) C ERV1-N3-I_DR      LTR/ERV1              (913)   3678    3585 3188611 *
  1736   10.9  1.6  0.0  chr7              11264825 11265080 (63017319) C Mariner-N7_DR     DNA/TcMar               (1)    260       1 3188612  
  1088   17.8  2.3  2.3  chr7              11265084 11265302 (63017097) + hAT-N135_DR       DNA/hAT-Charlie           1    219   (323) 3188613  
   693   14.0  0.0  2.8  chr7              11265290 11265399 (63017000) + DIRS-1F-LTR_DR    LTR/Ngaro               189    295   (390) 3188614 *
   226   27.8 11.8  1.3  chr7              11265466 11265600 (63016799) C hAT-N142B_DR      DNA/hAT?              (612)   1388    1240 3188615  
  1330    7.9 14.3  1.1  chr7              11265602 11265831 (63016568) C Mariner-N7_DR     DNA/TcMar               (1)    260       1 3188616  
  1110   18.4  0.9  2.7  chr7              11265835 11266057 (63016342) + hAT-N135_DR       DNA/hAT-Charlie           1    219   (323) 3188617  
   585   14.7  4.8  2.8  chr7              11266045 11266149 (63016250) + DIRS-1F-LTR_DR    LTR/Ngaro               189    295   (390) 3188618 *
  1294   14.2  9.5  2.2  chr7              11266200 11266495 (63015904) + LOOPERN3B_DR      DNA/Kolobok-T2          733   1049     (0) 3188619  
  3002    3.8  0.0  0.0  chr7              11266565 11266933 (63015466) + Merlin-N1_DR      DNA/Merlin                1    369     (0) 3188620  
  1411   16.1 15.4  0.0  chr7              11266935 11267213 (63015186) C DNA8-17_DR        DNA/hAT-Tip100        (177)   1636    1315 3188621  
   314   27.0  0.0  0.0  chr7              11267159 11267232 (63015167) C DNA8-9_DR         DNA/hAT-Ac            (579)    872     799 3188622 *
   262    2.9  2.9  0.0  chr7              11268141 11268175 (63014224) + DNA8-26_DR        DNA                    1505   1540  (2990) 3188623 *
   950    9.0  2.2  0.0  chr7              11268175 11268308 (63014091) C TC1DR3            DNA/TcMar-Tc1         (305)    920     784 3188624 *
  2597    7.3 11.8  1.2  chr7              11268308 11268696 (63013703) + Harbinger-N9_DR   DNA/PIF-Harbinger       127    556    (87) 3188625  
   231    7.5  2.5  0.0  chr7              11268704 11268743 (63013656) C LINEX-2_DR        Retroposon            (122)    422     382 3188626 *
   760   16.2  8.2  4.7  chr7              11268726 11268745 (63013654) C EnSpm-N36_DR      DNA/CMC-EnSpm        (2023)   1202     994 3188627  
  1264    5.7  6.0  3.2  chr7              11268746 11268927 (63013472) + hAT-N127_DR       DNA/hAT-Charlie        5818   6004  (4312) 3188628  
   207   29.6  0.0  8.7  chr7              11268846 11268945 (63013454) + ENSPM-6_DR        DNA/CMC-EnSpm         19578  19669 (12947) 3188629 *
   539    9.4  0.0  0.0  chr7              11268926 11269010 (63013389) C LINEX-2_DR        Retroposon            (153)    391     307 3188630 *
 31781    7.2  4.2  3.2  chr7              11269007 11273576 (63008823) + Helitron-4_DR     RC/Helitron            2307   6867 (25001) 3188631  
   438    7.4 16.9  2.1  chr7              11273569 11273650 (63008749) C LINEX-2_DR        Retroposon            (235)    309     216 3188632 *
  5078   11.3  9.2  2.8  chr7              11273651 11274560 (63007839) C DNA-N4_DR         DNA                     (0)   1042      76 3188633  
   615   28.3  3.1  1.3  chr7              11274535 11274548 (63007851) + hAT-N22B_DR       DNA/hAT-Ac              785    882   (497) 3188634 *
  1656    3.1  0.0  0.0  chr7              11274549 11274741 (63007658) + TDR3              DNA/hAT-Charlie           1    193     (0) 3188635  
   615   28.3  3.1  1.3  chr7              11274742 11274756 (63007643) + hAT-N22B_DR       DNA/hAT-Ac              883   1010   (369) 3188634  
   232   10.0  5.0  0.0  chr7              11274745 11274784 (63007615) C LINEX-2_DR        Retroposon            (374)    170     129 3188636 *
   454   15.4  0.0  2.6  chr7              11275090 11275169 (63007230) + Kolobok-N5_DR     DNA/Kolobok-T2?           1     78   (407) 3188637  
   383    8.0  0.0  0.0  chr7              11275175 11275224 (63007175) + hAT-N155_DR       DNA/hAT-Tip100            1     50   (538) 3188638  
   325   19.8  4.9  0.0  chr7              11275207 11275287 (63007112) + EnSpm-6N1_DR      DNA/CMC-EnSpm          7290   7374  (1862) 3188639 *
   569   13.6  0.9  2.7  chr7              11275223 11275335 (63007064) C EnSpm-N47_DR      DNA/CMC-EnSpm?        (680)   2337    2227 3188640  
   345   25.5  1.9  0.9  chr7              11275285 11275334 (63007065) + DNA8-9_DR         DNA/hAT-Ac              761    811   (640) 3188641 *
  2703    3.7  0.3  4.2  chr7              11275335 11275704 (63006695) + HE2_DR            SINE/tRNA-V-RTE           2    357     (6) 3188642  
   468   15.1  5.7  0.0  chr7              11275701 11275806 (63006593) C EnSpm-N47_DR      DNA/CMC-EnSpm?        (774)   2243    2132 3188640 *
   305   11.1  1.4  1.4  chr7              11275785 11275857 (63006542) + hAT-N154_DR       DNA/hAT-Tip100           82    154  (1241) 3188643 *
  3208   11.1  2.6  3.0  chr7              11275886 11276414 (63005985) + hAT-N154_DR       DNA/hAT-Tip100          622   1148   (247) 3188644  
   470   13.5  3.6  5.6  chr7              11276526 11276635 (63005764) + EnSpm-8_DR        DNA/CMC-EnSpm          8353   8460   (981) 3188645 *
   655   12.7  0.0  1.8  chr7              11276538 11276649 (63005750) + ANGEL             DNA/Kolobok              15    124   (185) 3188646  
   255   16.7  3.3  0.0  chr7              11276603 11276662 (63005737) + EnSpm-N6B_DR      DNA/CMC-EnSpm?          512    573  (2677) 3188647 *
   231   24.8  2.3 10.7  chr7              11276636 11276648 (63005751) C Dada-U1A_DR       DNA/Dada             (5043)   5897    5816 3188648 *
  1819    8.6  0.0  0.0  chr7              11276670 11276914 (63005485) + piggyBac-N1_DR    DNA/PiggyBac            760   1004     (1) 3188649  
   263   25.3  0.0  6.9  chr7              11276939 11276951 (63005448) + Merlin-2_DR       DNA/Merlin             7290   7352  (6569) 3188650  
   276   22.8  0.9  5.4  chr7              11276952 11276962 (63005437) + EnSpm-N13_DR      DNA/CMC-EnSpm         13708  13814  (8331) 3188651  
   473   15.2  1.0  2.0  chr7              11276963 11277063 (63005336) C ANGEL             DNA/Kolobok           (209)    100       1 3188652  
   263   25.3  0.0  6.9  chr7              11277068 11277078 (63005321) + Merlin-2_DR       DNA/Merlin             7353   7420  (6501) 3188650  
   248   14.3  0.0  2.4  chr7              11277536 11277578 (63004821) C HarbingerN4_DR    DNA/PIF-Harbinger     (234)    626     585 3188653  
   594   29.1  5.7  0.0  chr7              11277731 11277940 (63004459) C HarbingerN4_DR    DNA/PIF-Harbinger     (635)    225       4 3188653  
  1293   14.8  2.5  0.8  chr7              11278749 11278987 (63003412) + DIRS-1-LTR_DR     LTR/Ngaro                 3    232   (390) 3188654  
   336   26.6  7.3  0.0  chr7              11279022 11279130 (63003269) C Kolobok-N10B_DR   DNA/Kolobok            (12)    259     143 3188655  
  2108   13.2  0.9  0.0  chr7              11279245 11279571 (63002828) C TC1DR3            DNA/TcMar-Tc1           (0)   1225     896 3188656  
  3814    5.6  7.8  0.0  chr7              11279602 11280101 (63002298) C DNA21TA1_DR       DNA/TcMar-Tc1           (0)    539       1 3188657  
   550    9.2  0.0  0.0  chr7              11280103 11280178 (63002221) C TC1DR3B           DNA/TcMar-Tc1         (783)    106      31 3188658 *
  1123    9.1  0.5  4.8  chr7              11280176 11280372 (63002027) + Mariner-N38_DR    DNA/TcMar-Tc1           254    442   (105) 3188659  
   245   17.8  0.0  0.0  chr7              11280372 11280416 (63001983) + Mariner-N38_DR    DNA/TcMar-Tc1           503    547     (0) 3188660 *
   240   17.9  7.1  2.9  chr7              11280417 11280472 (63001927) + Helitron-N2_DR    RC/Helitron            1475   1484   (979) 3188661 *
  3392   10.2 14.4  1.8  chr7              11280397 11281036 (63001363) C hAT-25N1_DR       DNA/hAT-Charlie       (244)    761      43 3188662  
  1487    6.7 11.2  0.4  chr7              11281031 11281270 (63001129) C Mariner-N38_DR    DNA/TcMar-Tc1         (228)    319      54 3188663 *
   448   16.2  2.8  9.0  chr7              11281148 11281289 (63001110) + Dada-U1A_DR       DNA/Dada               3715   3848  (7131) 3188664 *
  2566    9.1  7.6  2.1  chr7              11281706 11282153 (63000246) + EnSpm-N21_DR      DNA/CMC-EnSpm             8    479     (0) 3188665  
   241    7.9  0.0  2.6  chr7              11282277 11282315 (63000084) C EnSpm-N48B_DR     DNA/CMC-EnSpm        (5091)   1868    1831 3188666 *
  2985    6.6  0.2  0.2  chr7              11282293 11282703 (62999696) + Mariner-N38_DR    DNA/TcMar-Tc1             8    418   (129) 3188667  
  2419   12.0 17.6  0.8  chr7              11282704 11282822 (62999577) C Merlin-1_DR       DNA/Merlin           (8360)   2167    1550 3188668  
   398   12.4  1.0  2.0  chr7              11282743 11282841 (62999558) C hAT-N131_DR       DNA/hAT-Ac           (1791)    273     176 3188669 *
   430   15.6  1.1  1.1  chr7              11282756 11282846 (62999553) C EnSpm-6N1_DR      DNA/CMC-EnSpm        (7704)   1532    1442 3188670  
   334   20.5  0.0  3.3  chr7              11282757 11282882 (62999517) + Helitron-N3B_DR   RC/Helitron            5077   5198  (1406) 3188671 *
   332    8.5  3.5 19.1  chr7              11282770 11282914 (62999485) + EnSpm-N31_DR      DNA/CMC-EnSpm?          647    772   (317) 3188672 *
   389   15.3  3.6  0.0  chr7              11282842 11282853 (62999546) + Gypsy123-I_DR     LTR/Gypsy               587    701  (4713) 3188673  
   224   26.7  0.7  3.7  chr7              11282854 11282879 (62999520) C Harbinger-N17_DR  DNA/PIF-Harbinger    (1026)    616     484 3188674  
  2068   16.4  4.5  1.4  chr7              11283104 11283572 (62998827) C Copia-7-LTR_DR    LTR/Gypsy?              (0)    483       1 3188675  
   405   20.7  0.3  5.2  chr7              11283646 11283817 (62998582) + (TTCG)n           Simple_repeat             1    163     (0) 3188676  
   303   21.8  2.6 11.9  chr7              11283738 11283930 (62998469) + (TTCA)n           Simple_repeat             4    180     (0) 3188677 *
   222   25.6  2.8 12.8  chr7              11283818 11283936 (62998463) + hAT-N22_DR        DNA/hAT-Ac              766   1030   (708) 3188678 *
   388   16.7  1.3  1.3  chr7              11283893 11283971 (62998428) C EnSpm-6N1_DR      DNA/CMC-EnSpm        (2806)   6430    6352 3188679 *
  1206   15.4 10.1  0.7  chr7              11283920 11284187 (62998212) C HE1_DR1           SINE/tRNA-V-RTE         (0)    282       4 3188680  
   290   17.3  5.4 11.4  chr7              11283972 11283998 (62998401) C TE-X-7_DR         LINE?/Penelope?       (548)    286     187 3188681 *
   828   22.7  2.6 29.9  chr7              11283974 11284235 (62998164) C DNAX-25B_DR       DNA/Zisupton         (1036)   2502    1947 3188682  
   862   21.2  3.4 10.4  chr7              11284236 11284677 (62997722) C Mariner-N38_DR    DNA/TcMar-Tc1          (30)    517     104 3188683 *
  1509   20.2 18.6  5.0  chr7              11284335 11284744 (62997655) C Merlin-1_DR       DNA/Merlin           (5404)   5123    4341 3188684  
  1822   10.7  2.8  0.7  chr7              11284745 11285027 (62997372) + HE1_DR1           SINE/tRNA-V-RTE          92    380    (22) 3188685  
   487   18.9  0.8  6.8  chr7              11284922 11285046 (62997353) + DNA-TA-4_DR       DNA/TcMar              4550   4667  (5128) 3188686 *
   211   25.5  0.0  2.0  chr7              11285034 11285066 (62997333) + hAT-N164_DR       DNA/hAT-Tip100         1327   1358   (682) 3188687 *
   462   10.9  0.0  0.0  chr7              11285067 11285130 (62997269) C TC1DR3B           DNA/TcMar-Tc1           (0)    889     826 3188688  
   422   11.1  0.0  0.0  chr7              11285138 11285200 (62997199) C TC1DR3            DNA/TcMar-Tc1         (562)    663     601 3188689  
  1041   14.4  0.0  0.0  chr7              11285974 11286057 (62996342) + (CAGA)n           Simple_repeat             1    216   (472) 3188690  
   255   27.2  9.0  3.6  chr7              11286058 11286477 (62995922) + Polinton-4_DR     DNA/Maverick          12410  12705  (7582) 3188691 *
   614   34.5  0.0  1.1  chr7              11286300 11286481 (62995918) + (CGGA)n           Simple_repeat             1    180     (0) 3188692  
  1041   14.4  0.0  0.0  chr7              11286482 11286661 (62995738) + (CAGA)n           Simple_repeat           217    688     (0) 3188690 *
  1123   12.5  0.0  1.6  chr7              11286519 11286949 (62995450) + (TAGA)n           Simple_repeat             1    423     (0) 3188693  
   903   17.7 14.3  4.2  chr7              11286604 11286887 (62995512) + Polinton-4_DR     DNA/Maverick          12319  12701  (7583) 3188694 *
   925   20.6  0.0  0.0  chr7              11286735 11286989 (62995410) + (CAGA)n           Simple_repeat             1    255     (0) 3188695  
   630   21.9  0.0  0.0  chr7              11286888 11287006 (62995393) + (CGGA)n           Simple_repeat             3    121     (0) 3188696 *
   236   14.6  3.6  0.0  chr7              11287145 11287199 (62995200) + L1-15_DR          LINE/L1-Tx1            5468   5524     (0) 3188697 *
   237    9.7  1.6  0.0  chr7              11287158 11287219 (62995180) C Zisupton-7_DR     DNA/Zisupton          (850)  16232   16170 3188698 *
   266    0.0  0.0  2.0  chr7              11287166 11287217 (62995182) + Helitron-N3_DR    RC/Helitron            2723   2773   (243) 3188699  
   243    6.5  0.0  0.0  chr7              11287172 11287233 (62995166) C hAT-30N1_DR       DNA/hAT-Ac            (665)   1368    1307 3188700 *
   247   22.3  2.4  3.2  chr7              11287455 11287479 (62994920) C hAT-N131_DR       DNA/hAT-Ac           (1710)    354     231 3188701  
   381   10.1  0.0  1.0  chr7              11287480 11287491 (62994908) C ERV1-N3-I_DR      LTR/ERV1              (883)   3708    3610 3188702  
   679    8.0  0.0  1.1  chr7              11287492 11287579 (62994820) + Polinton-4N1_DR   DNA/Maverick           4721   4807  (5629) 3188703  
   285   10.8  1.5  0.0  chr7              11287526 11287590 (62994809) + EnSpm-N10_DR      DNA/CMC-EnSpm          7179   7244  (2064) 3188704 *
   207   25.8  0.8 12.6  chr7              11287684 11287816 (62994583) + Polinton-4_DR     DNA/Maverick          17845  17963  (2324) 3188705 *
  1732   24.0 10.6  4.8  chr7              11287687 11287713 (62994686) C EnSpm-21_DR       DNA/CMC-EnSpm        (2171)   6979    6963 3188706  
   229   19.1  1.4 12.9  chr7              11287717 11287932 (62994467) C DNA-N43_DR        DNA/TcMar-Fot1        (331)    723     530 3188707 *
   424   19.8  0.1 14.8  chr7              11287741 11287781 (62994618) C ERV1-N3-I_DR      LTR/ERV1              (825)   3766    3639 3188708  
   468   25.4  0.0  3.7  chr7              11287782 11288006 (62994393) + Zisupton-7_DR     DNA/Zisupton          11377  11535  (5547) 3188709  
   443   23.7  0.0  7.8  chr7              11287925 11288089 (62994310) C Polinton-1_DR     DNA/Maverick          (734)  17751   17599 3188710 *
   513   21.3  0.0  8.1  chr7              11287933 11287957 (62994442) + (TG)n             Simple_repeat             1    119   (484) 3188711  
   438   18.3  0.2 14.8  chr7              11287958 11288200 (62994199) C ERV1-N3-I_DR      LTR/ERV1              (823)   3768    3574 3188712  
   424   19.8  0.1 14.8  chr7              11288007 11288022 (62994377) C ERV1-N3-I_DR      LTR/ERV1              (825)   3638    3582 3188708 *
   741   18.3  1.9 12.8  chr7              11288068 11288274 (62994125) C DNA-N43_DR        DNA/TcMar-Fot1        (336)    718     532 3188713  
   513   21.3  0.0  8.1  chr7              11288275 11288370 (62994029) + (TG)n             Simple_repeat           120    603     (0) 3188711  
  1732   24.0 10.6  4.8  chr7              11288371 11289659 (62992740) C EnSpm-21_DR       DNA/CMC-EnSpm        (2171)   6962    6119 3188706  
   843   13.1  0.0  1.7  chr7              11289211 11289706 (62992693) + (TG)n             Simple_repeat             1    487     (0) 3188714 *
   340   28.7  0.1  4.2  chr7              11289224 11289334 (62993065) C Zisupton-6_DR     DNA/Zisupton        (13354)   8762    8619 3188715 *
   359   24.5  1.0  8.9  chr7              11289335 11289540 (62992859) C DNA-N43_DR        DNA/TcMar-Fot1        (332)    722     532 3188716 *
   710   12.6  0.1 18.6  chr7              11289403 11289728 (62992671) C ERV1-N3-I_DR      LTR/ERV1              (803)   3788    3579 3188717  
   340   28.7  0.1  4.2  chr7              11289541 11289712 (62992687) C Zisupton-6_DR     DNA/Zisupton        (13354)   8618    8393 3188715 *
   890    6.1  8.3  0.0  chr7              11290207 11290336 (62992063) C EnSpm-N21_DR      DNA/CMC-EnSpm           (0)    479     339 3188718  
   453   10.6  1.5  0.0  chr7              11290337 11290402 (62991997) C Harbinger-4N1_DR  DNA/PIF-Harbinger       (0)   1021     955 3188719  
  4356    6.5  3.7  0.3  chr7              11290412 11290982 (62991417) + SINE3-1           SINE/5S-Deu-L2            1    590     (0) 3188720  
  2959   12.6  4.0  2.6  chr7              11290984 11291515 (62990884) C Harbinger-4N1B_DR DNA/PIF-Harbinger      (60)   1103     565 3188721  
   262   21.2  4.1 10.5  chr7              11291479 11291599 (62990800) + MuDR-2_DR         DNA/MULE-MuDR         15809  15922  (8011) 3188722 *
   317   26.9  0.0  2.8  chr7              11291495 11291510 (62990889) C Kolobok-4_DR      DNA/Kolobok-T2       (3122)   3509    3497 3188723  
  2934    5.8  7.2  0.2  chr7              11291511 11291941 (62990458) C Mariner-N38_DR    DNA/TcMar-Tc1           (0)    547      87 3188724  
   708   21.5  0.9  6.1  chr7              11291963 11292185 (62990214) + EnSpm-N10_DR      DNA/CMC-EnSpm          1676   1887  (7421) 3188725 *
  1118   11.8  4.9  0.9  chr7              11292018 11292222 (62990177) + ANGEL             DNA/Kolobok              97    309     (0) 3188726  
   207   18.4  1.5  8.2  chr7              11292183 11292247 (62990152) C hAT-N203_DR       DNA/hAT-Tip100       (1768)   3773    3713 3188727 *
   847    8.5  1.5  1.5  chr7              11292646 11292777 (62989622) + DNA-2-29_DR       DNA                       1    132     (0) 3188728  
   350   12.3  0.0 22.1  chr7              11292854 11292947 (62989452) C CryptonV-N3_DR    DNA/Crypton-V        (1782)  18881   18805 3188729 *
   364    4.3  0.0  0.0  chr7              11292903 11292948 (62989451) C L2-1_DR           LINE/L2                 (4)   4981    4936 3188730  
  1942   13.2  0.3  1.0  chr7              11295282 11295596 (62986803) + Kolobok-1N2_DR    DNA/Kolobok-T2           19    331   (359) 3188731  
  7346   10.6  4.9  2.5  chr7              11295598 11296775 (62985624) + Harbinger-4N1C_DR DNA/PIF-Harbinger         1   1206     (0) 3188732  
   552    5.5  0.0  1.4  chr7              11296776 11296849 (62985550) + HATN10B_DR        DNA/hAT-Ac                1     73   (535) 3188733  
   335   19.8 14.6  0.0  chr7              11296826 11296921 (62985478) C DNA25TWA2_DR      DNA                    (47)    755     646 3188734 *
   986   12.3  5.5  0.6  chr7              11297021 11297184 (62985215) + Kolobok-1N2_DR    DNA/Kolobok-T2          163    334   (356) 3188735 *
  1147   14.2  7.2  8.7  chr7              11297184 11297545 (62984854) + DNA2-10_DR        DNA                    2123   2479  (1042) 3188736 *
  1319   13.4  6.8  2.6  chr7              11297255 11297546 (62984853) + HATN10B_DR        DNA/hAT-Ac              305    608     (0) 3188737  
   360    8.8  1.8  0.0  chr7              11297547 11297603 (62984796) + Kolobok-1N2_DR    DNA/Kolobok-T2          322    379   (311) 3188738  
   358   14.3  0.0  1.6  chr7              11297605 11297663 (62984736) + Harbinger-N12_DR  DNA/PIF-Harbinger         2     59   (643) 3188739  
  1491   13.9  5.2 11.4  chr7              11297664 11297987 (62984412) C DNA25TWA2_DR      DNA                     (0)    802     497 3188740  
   748   13.3  1.8  9.7  chr7              11298607 11298772 (62983627) + TDR23             DNA                      42    195   (952) 3188741  
   351    9.8  0.0  3.7  chr7              11298742 11298826 (62983573) + Mariner-N29_DR    DNA/TcMar-ISRm11        603    684  (1081) 3188742 *
   414    4.8 10.7  0.0  chr7              11298754 11298856 (62983543) + Kolobok-1_DR      DNA/Kolobok-T2         2832   2945  (3358) 3188743 *
   577    2.6  0.0  0.0  chr7              11298768 11298845 (62983554) C DNA-X-5_DR        DNA                   (157)   1064     987 3188744  
   324   17.0  0.0  2.5  chr7              11298785 11298905 (62983494) + EnSpm-N36_DR      DNA/CMC-EnSpm          2611   2728   (497) 3188745 *
   297   21.0  0.0  0.0  chr7              11298827 11298837 (62983562) C Gypsy123-I_DR     LTR/Gypsy            (4694)    716     621 3188746 *
   263   20.2  8.9  0.0  chr7              11298843 11298921 (62983478) + MuDR-2_DR         DNA/MULE-MuDR         13401  13486 (10447) 3188747 *
   397    9.2  0.9  0.9  chr7              11298846 11298877 (62983522) + EnSpm-16_DR       DNA/CMC-EnSpm           599    708  (9076) 3188748  
   391   15.5  5.3  4.2  chr7              11298855 11298948 (62983451) + TDR23             DNA                     214    308   (839) 3188749 *
   507   11.2  1.2  0.0  chr7              11298927 11299006 (62983393) + TDR23             DNA                     390    470   (677) 3188750 *
   622    7.8  0.0  3.3  chr7              11298997 11299089 (62983310) C Harbinger-N31_DR  DNA/PIF-Harbinger     (595)     90       1 3188751  
  3247   11.3 10.0  0.2  chr7              11299092 11299633 (62982766) C DNA-X-5_DR        DNA                   (286)    935     341 3188744  
  1259   16.2  4.4  0.0  chr7              11299647 11299874 (62982525) C hAT-N38_DR        DNA/hAT-hAT6          (791)    238       1 3188752  
   240   22.0  0.0  2.0  chr7              11300418 11300468 (62981931) + hAT-N142B_DR      DNA/hAT?                737    786  (1214) 3188753 *
   245   19.6  0.0  4.3  chr7              11300424 11300471 (62981928) C CryptonV-N5_DR    DNA/Crypton-V       (18710)   5827    5782 3188754 *
  1554   12.5 16.9  0.3  chr7              11300430 11300725 (62981674) C HE1_DR1           SINE/tRNA-V-RTE        (57)    345       1 3188755  
  9844    4.2  0.3  0.9  chr7              11300763 11301973 (62980426) C Harbinger-4N1C_DR DNA/PIF-Harbinger       (2)   1204       1 3188756  
   339   23.3 27.4  3.1  chr7              11302221 11302247 (62980152) C MuDR-2_DR         DNA/MULE-MuDR        (3653)  20280   20205 3188757  
  1152   10.2 30.0  1.6  chr7              11302248 11302497 (62979902) + HE1_DR1           SINE/tRNA-V-RTE           1    320    (82) 3188758  
   765   19.6  9.6  2.5  chr7              11302330 11302506 (62979893) C DNA-2-32_DR       DNA/CMC-EnSpm?       (4780)   4002    3813 3188759 *
  2723    8.6  1.2  0.2  chr7              11302507 11302915 (62979484) C DNA-2-30B_DR      DNA                     (0)    413       1 3188760  
   304   12.4  9.8  2.8  chr7              11302917 11302943 (62979456) C Merlin-1_DR       DNA/Merlin           (2291)   8236    8095 3188761  
   315    8.7  0.0  2.9  chr7              11302944 11303049 (62979350) + Helitron-2_DR     RC/Helitron            6214   6316 (21096) 3188762  
   278   16.7  0.8  0.8  chr7              11302950 11302990 (62979409) C ERV1-7_DR-I       LTR/ERV1             (4896)   1807    1688 3188763 *
   325    2.6  0.0  0.0  chr7              11302973 11303049 (62979350) + Merlin-1_DR       DNA/Merlin             8076   8152  (2375) 3188764 *
   398    4.0  0.0  4.0  chr7              11302991 11303069 (62979330) C DNA-N38_DR        DNA                   (464)    159      84 3188765  
   381   15.4  3.3  0.0  chr7              11302996 11303086 (62979313) C ENSPM-6_DR        DNA/CMC-EnSpm       (19242)  13374   13281 3188766 *
  4923    7.8 32.8  0.5  chr7              11303049 11304044 (62978355) + DNA-1-7_DR        DNA/PIF-Harbinger        87   1403    (35) 3188767  
   215   16.7  3.3  3.1  chr7              11304492 11304514 (62977885) + hAT-N22_DR        DNA/hAT-Ac             1045   1065   (673) 3188768  
   229    2.6  0.0  0.0  chr7              11304515 11304553 (62977846) + DNA9-N1_DR        DNA/MULE-NOF           2301   2339  (2677) 3188769 *
   544   25.7  1.1  5.2  chr7              11304520 11304533 (62977866) C CryptonV-N5_DR    DNA/Crypton-V       (18963)   5574    5551 3188754  
   721   16.5  1.6  0.0  chr7              11304534 11304654 (62977745) C Mariner-N5C_DR    DNA/TcMar            (4453)   3468    3346 3188770 *
  2402    9.8  1.5  0.6  chr7              11304548 11304887 (62977512) C SINE2-4_DR        SINE/tRNA-V-RTE         (0)    371      29 3188771  
   215   16.7  3.3  3.1  chr7              11304554 11304592 (62977807) + hAT-N22_DR        DNA/hAT-Ac             1066   1103   (635) 3188768 *
   544   25.7  1.1  5.2  chr7              11304655 11304714 (62977685) C CryptonV-N5_DR    DNA/Crypton-V       (18963)   5550    5437 3188754  
   441   23.7  1.5 10.4  chr7              11304899 11305096 (62977303) + Kolobok-N11_DR    DNA/Kolobok-T2           69    250   (221) 3188772  
  2084    8.6  1.8  5.6  chr7              11305524 11305855 (62976544) + Kolobok-N6_DR     DNA/Kolobok-T2?           1    320   (147) 3188773  
  1148   15.2  4.9  3.5  chr7              11305852 11306076 (62976323) C hAT-N57_DR        DNA/hAT-Ac            (783)    503     276 3188774 *
   557   18.6  6.2  0.0  chr7              11306082 11306194 (62976205) C HarbingerN6_DR    DNA/PIF-Harbinger       (0)    393     274 3188775  
   424   10.1 32.3  0.0  chr7              11306231 11306329 (62976070) C DNA2-2B_DR        DNA                     (0)    929     799 3188776  
  1940   13.6  0.3  1.9  chr7              11306330 11306645 (62975754) C DNA2-2B_DR        DNA                   (617)    312       2 3188776  
   380   18.1  4.2  0.0  chr7              11306646 11306714 (62975685) C HarbingerN6_DR    DNA/PIF-Harbinger     (220)    173     102 3188775  
  1939   13.1  4.5  0.9  chr7              11306717 11307043 (62975356) C Harbinger-N24_DR  DNA/PIF-Harbinger       (0)   1078     740 3188777  
  5899    2.8  0.0  0.0  chr7              11307044 11307717 (62974682) C HarbingerN2_DR    DNA/PIF-Harbinger       (0)    674       1 3188778  
  7194   11.0  4.9  0.2  chr7              11307745 11308855 (62973544) C DNA-8-3_DR        DNA/P                   (0)   1163       1 3188779  
   562   21.9  3.2 17.5  chr7              11308856 11309064 (62973335) + EnSpm-N13_DR      DNA/CMC-EnSpm          1889   2070 (20079) 3188780 *
  1057   17.6  0.9  5.8  chr7              11308869 11309085 (62973314) + HE1_DR1           SINE/tRNA-V-RTE         157    363    (39) 3188781  
   927   22.0  2.3  7.7  chr7              11309086 11309129 (62973270) C DNA8-23_DR        DNA                  (4823)   1916    1669 3188782  
   309   15.5  8.4  0.0  chr7              11309101 11309171 (62973228) + hAT-27N1_DR       DNA/hAT-Ac              642    718    (13) 3188783 *
  2170   16.8  6.7 12.8  chr7              11309672 11310039 (62972360) + Helitron-N5B_DR   RC/Helitron               3    328  (1319) 3188784  
  2057    4.4  0.4  0.4  chr7              11310040 11310291 (62972108) + DNA-2-2_DR        DNA                       1    252   (155) 3188785  
  2170   16.8  6.7 12.8  chr7              11310292 11310712 (62971687) + Helitron-N5B_DR   RC/Helitron             329    702   (945) 3188784  
  3043   12.5  7.6  0.9  chr7              11310847 11311385 (62971014) C L2-5_DRe          LINE/L2                 (0)   2227    1653 3188786  
   250   17.1  0.0  0.0  chr7              11311382 11311422 (62970977) C L2-1B_DR          LINE/L2               (292)    716     676 3188787 *
  2407   14.1 23.0  7.5  chr7              11311608 11312282 (62970117) + TDR13             DNA                       1    772     (0) 3188788  
  3607    8.2  2.9  1.4  chr7              11312439 11312948 (62969451) + TDR2              DNA/TcMar-Tc1             4    521   (416) 3188789  
  1405    5.6  0.0  0.0  chr7              11312945 11313122 (62969277) + TDR2              DNA/TcMar-Tc1           759    936     (1) 3188790 *
   779    8.1  7.4  8.8  chr7              11313186 11313347 (62969052) C EnSpm-N21_DR      DNA/CMC-EnSpm         (308)    171      12 3188791  
   713   22.5  1.3  4.5  chr7              11313887 11313925 (62968474) C HATN17_DR         DNA/hAT-Tip100        (982)    565     440 3188792  
   752   16.1  1.2  0.6  chr7              11313926 11314087 (62968312) C DNA-TA-4_DR       DNA/TcMar            (5083)   4712    4550 3188793 *
  1474   13.7  1.1  3.1  chr7              11313959 11314221 (62968178) C hAT-N137_DR       DNA/hAT-Ac            (848)   2723    2466 3188794  
   713   22.5  1.3  4.5  chr7              11314088 11314114 (62968285) C HATN17_DR         DNA/hAT-Tip100        (982)    439     345 3188792 *
   820    9.5  1.3  8.6  chr7              11314240 11314389 (62968010) + hAT-N81_DR        DNA/hAT-Charlie         689    828     (0) 3188795  
   288   18.8  0.0  3.1  chr7              11314733 11314798 (62967601) C Merlin-2_DR       DNA/Merlin          (10480)   3441    3378 3188796  
  1703   12.1  0.0  0.0  chr7              11314799 11315038 (62967361) C Harbinger-4N1_DR  DNA/PIF-Harbinger       (0)   1021     782 3188797  
  1911    9.5  0.0  5.6  chr7              11315048 11315346 (62967053) C Harbinger-4N1_DR  DNA/PIF-Harbinger     (506)    515     233 3188797  
  1833    5.6  2.4  1.2  chr7              11315347 11315600 (62966799) C DIRS-18_DR        LTR/DIRS                (0)   6192    5936 3188798 *
 16021   10.2  4.0  0.6  chr7              11315426 11317903 (62964496) + DIRS1_DR          LTR/DIRS                 29   2590  (3542) 3188799  
  3320    6.5  1.9  0.0  chr7              11317901 11318331 (62964068) + piggyBac-N1_DR    DNA/PiggyBac            567   1005     (0) 3188800 *
   299   13.4  1.8  1.5  chr7              11318332 11318399 (62964000) C hAT-N32E_DR       DNA/hAT-Charlie       (299)    217     137 3188801  
   226   16.7 11.1  0.0  chr7              11318353 11318406 (62963993) C ERV1-5_DR-I       LTR/ERV1              (656)   4393    4334 3188802 *
  1183   13.5  5.6  0.8  chr7              11318435 11318665 (62963734) + Mariner-N38_DR    DNA/TcMar-Tc1           306    547     (0) 3188803  
   221   23.5  7.8  5.4  chr7              11318682 11318771 (62963628) C Kolobok-N10_DR    DNA/Kolobok           (495)    148      57 3188804  
   938   13.9 17.2  0.8  chr7              11319047 11319249 (62963150) C piggyBac-N13B_DR  DNA/PiggyBac          (399)   1002     767 3188805  
   238   10.3  1.1  0.0  chr7              11319330 11319375 (62963024) + (CTA)n            Simple_repeat             1     46     (0) 3188806  
  1395    9.1  4.5  5.8  chr7              11320079 11320323 (62962076) C TDR12             DNA                     (0)    242       1 3188807  
   380   23.0  0.0  0.0  chr7              11320408 11320481 (62961918) C EnSpm-N48B_DR     DNA/CMC-EnSpm        (4315)   2644    2571 3188808 *
  2203   13.5  3.7  0.3  chr7              11320416 11320764 (62961635) + HE1_DR1           SINE/tRNA-V-RTE          12    372    (30) 3188809  
   259   21.9  3.8  0.0  chr7              11321206 11321225 (62961174) + L1-11_DR          LINE/L1                6676   6782   (540) 3188810  
   408   14.5  0.0  0.0  chr7              11321226 11321308 (62961091) + (TAG)n            Simple_repeat             1     83     (0) 3188811  
  1618    8.0 11.8  0.3  chr7              11321311 11321573 (62960826) C hAT-N42_DR        DNA/hAT-Ac              (1)    712     420 3188812  
   584   19.5  3.4  3.5  chr7              11321549 11321573 (62960826) C EnSpm-N48_DR      DNA/CMC-EnSpm        (1645)   1933    1829 3188813 *
   963    9.7  0.0  1.1  chr7              11321574 11321760 (62960639) + DNA9-3_DR         DNA/MULE-MuDR?         9394   9578  (1801) 3188814  
   370   16.5  0.0 13.0  chr7              11321674 11321812 (62960587) + Harbinger-1_DR    DNA/PIF-Harbinger      2505   2627  (1282) 3188815 *
  3262    6.7  7.8  1.8  chr7              11321707 11322222 (62960177) C Merlin-1_DR       DNA/Merlin           (8925)   1602    1057 3188816  
   584   19.5  3.4  3.5  chr7              11321761 11321782 (62960617) C EnSpm-N48_DR      DNA/CMC-EnSpm        (1645)   1828    1725 3188813 *
   354    9.8  3.9  0.9  chr7              11322139 11322241 (62960158) C DNA8-25_DR        DNA                  (1584)   2383    2278 3188817 *
   358   10.6  0.0  3.9  chr7              11322151 11322161 (62960238) C CryptonV-3_DR     DNA/Crypton-V       (22959)    494     451 3188818  
   490    1.5  0.0  4.4  chr7              11322162 11322232 (62960167) C Zisupton-6_DR     DNA/Zisupton        (20803)   1313    1246 3188819  
   369    7.1  3.5  0.0  chr7              11322233 11322246 (62960153) C EnSpm-N37_DR      DNA/CMC-EnSpm        (2509)   4138    4051 3188820  
   358   10.6  0.0  3.9  chr7              11322247 11322258 (62960141) C CryptonV-3_DR     DNA/Crypton-V       (22959)    450     391 3188818  
  1345   12.1  0.0  1.5  chr7              11322417 11322625 (62959774) C hAT-N42C_DR       DNA/hAT-Ac            (366)    351     146 3188821 *
  2038   10.8  0.0  3.3  chr7              11322612 11322926 (62959473) C HE1_DR1           SINE/tRNA-V-RTE        (97)    305       1 3188822  
   625   20.6  3.4  8.4  chr7              11322927 11322959 (62959440) C DNA-2-32_DR       DNA/CMC-EnSpm?       (6319)   2463    2439 3188823  
   315   29.1  4.5  1.9  chr7              11323418 11323434 (62958965) + EnSpm-7_DR        DNA/CMC-EnSpm          9128   9285  (1749) 3188824  
   607   16.9  5.8  0.7  chr7              11323435 11323571 (62958828) + ANGEL             DNA/Kolobok              17    160   (149) 3188825  
  1347   25.9  5.6 13.0  chr7              11323821 11325720 (62956679) + MOSAT_DR          Satellite                 1   1758   (981) 3188826  
   452   24.8  9.5  9.5  chr7              11326393 11326834 (62955565) + Helitron-N5_DR    RC/Helitron            2462   2903  (6606) 3188827  
  1147   24.9  6.5 12.1  chr7              11326835 11329199 (62953200) + MOSAT_DR          Satellite                 1   2651   (978) 3188828  
   895   27.1  6.0 11.2  chr7              11330247 11331550 (62950849) + MOSAT_DR          Satellite                 1   1237   (988) 3188829  
   235   26.4 10.7  8.5  chr7              11331355 11331607 (62950792) + Helitron-N5_DR    RC/Helitron            9100   9357   (152) 3188830 *
   234   14.5  1.6  1.6  chr7              11331909 11331971 (62950428) + DNA9-3_DR         DNA/MULE-MuDR?         1149   1211 (10168) 3188831 *
   357   13.5  3.8  9.0  chr7              11331917 11331930 (62950469) + hAT-N159_DR       DNA/hAT-Ac             1546   1577   (245) 3188832  
   219   14.5  1.1  3.3  chr7              11331931 11332023 (62950376) C hAT-N34_DR        DNA/hAT-Ac            (291)    658     568 3188833  
   357   13.5  3.8  9.0  chr7              11332024 11332047 (62950352) + hAT-N159_DR       DNA/hAT-Ac             1578   1639   (183) 3188832  
   952   12.9  0.2  6.9  chr7              11332253 11332753 (62949646) + (TGGA)n           Simple_repeat             1    801   (318) 3188834  
   416   21.6  0.0  6.5  chr7              11332754 11333031 (62949368) + (TAGA)n           Simple_repeat             1    260     (0) 3188835  
   264   18.1 18.7  4.1  chr7              11332885 11333220 (62949179) + Polinton-4_DR     DNA/Maverick          12410  12696  (7591) 3188836 *
   366   28.9  0.0 11.2  chr7              11333057 11333255 (62949144) + (TGGG)n           Simple_repeat             2    180     (0) 3188837 *
   859   11.4  0.0 15.1  chr7              11333172 11333480 (62948919) + (TAGA)n           Simple_repeat             1    262     (0) 3188838  
   280   21.7 13.2  5.0  chr7              11333228 11333484 (62948915) + Polinton-4_DR     DNA/Maverick          12409  12685  (7602) 3188839 *
   952   12.9  0.2  6.9  chr7              11333256 11333452 (62948947) + (TGGA)n           Simple_repeat           802   1119     (0) 3188834  
   384    8.7  1.2  6.1  chr7              11333412 11333497 (62948902) C Harbinger3_DR     DNA/PIF-Harbinger    (1484)   2115    2034 3188840 *
   289   25.2  9.7  0.7  chr7              11333719 11333842 (62948557) + hAT-N164_DR       DNA/hAT-Tip100          801    935  (1105) 3188841 *
   396   22.9  8.0  2.0  chr7              11333746 11333883 (62948516) C CryptonV-N4_DR    DNA/Crypton-V        (8393)   5100    4955 3188842  
   457    3.6  0.0  0.0  chr7              11334314 11334369 (62948030) C hAT-N130_DR       DNA/hAT-Ac              (2)    419     364 3188843  
  4692   16.1 15.4  0.3  chr7              11334426 11335490 (62946909) + TC1DR3            DNA/TcMar-Tc1             1   1225     (0) 3188844  
   703   14.3  4.8  1.6  chr7              11335493 11335634 (62946765) C hAT-N130_DR       DNA/hAT-Ac            (161)    260     111 3188843  
   698   13.8  0.0  0.0  chr7              11335642 11335750 (62946649) C Kolobok-1N2_DR    DNA/Kolobok-T2        (443)    247     139 3188845  
   298   20.6  1.1  7.1  chr7              11335726 11335814 (62946585) C HATN17_DR         DNA/hAT-Tip100       (1119)    428     345 3188846 *
  1880   14.0  2.6  0.3  chr7              11335745 11336052 (62946347) C HE1_DR1           SINE/tRNA-V-RTE        (86)    316       2 3188847  
   692   18.0  2.2  7.6  chr7              11336053 11336093 (62946306) C DNA-8-9_DR        DNA/hAT-Ac            (455)   3264    3233 3188848  
   290   10.0  9.6  3.9  chr7              11336309 11336378 (62946021) C Merlin-N3_DR      DNA/Merlin              (2)    253     180 3188849  
  2226    5.0  2.6  1.6  chr7              11336379 11336681 (62945718) C BEL-70_DR-LTR     LTR/Pao                 (0)    306       1 3188850  
   731   12.7 10.0  0.0  chr7              11336683 11336832 (62945567) C Merlin-N3_DR      DNA/Merlin             (72)    183      19 3188849  
   361   21.7 11.2  4.3  chr7              11336899 11337095 (62945304) + MOSAT_DR          Satellite               856   1065  (1022) 3188851  
   233   18.4 10.3  2.4  chr7              11337112 11337189 (62945210) C L2-2_DRe          LINE/L2                (40)   4198    4115 3188852  
   250   28.4  6.4  6.9  chr7              11337248 11337481 (62944918) + CryptonV-N5_DR    DNA/Crypton-V         12522  12754 (11783) 3188853 *
   794   26.0  3.0  0.8  chr7              11337280 11337290 (62945109) C DNA2-16_DR        DNA                  (4006)  14045   13989 3188854  
  1740    1.0  0.0  0.0  chr7              11337291 11337482 (62944917) C TDR3              DNA/hAT-Charlie         (0)    193       2 3188855  
   794   26.0  3.0  0.8  chr7              11337483 11337512 (62944887) C DNA2-16_DR        DNA                  (4006)  13988   13808 3188854 *
  1151   30.0  7.2  4.0  chr7              11337505 11338438 (62943961) + MOSAT_DR          Satellite                27    989  (1098) 3188856  
   209   28.1  2.2  2.2  chr7              11338359 11338449 (62943950) + Helitron-N5_DR    RC/Helitron            8988   9078   (431) 3188857 *
  1067   17.2  5.2  0.5  chr7              11338593 11338802 (62943597) C HATN8_DR          DNA/Zisupton           (28)    227       8 3188858  
   511    8.5  1.8  2.8  chr7              11339048 11339156 (62943243) + EnSpm-6N1_DR      DNA/CMC-EnSpm           921   1028  (8208) 3188859 *
   530   14.1  1.5  8.9  chr7              11339080 11339211 (62943188) C EnSpm1_DR         DNA/CMC-EnSpm        (8089)   1399    1277 3188860 *
  1595   15.6 13.1  3.6  chr7              11339100 11339186 (62943213) + Merlin-1_DR       DNA/Merlin             4293   4684  (5843) 3188861  
  1901    9.2  6.2  0.0  chr7              11339187 11339458 (62942941) C HE1_DR1           SINE/tRNA-V-RTE        (96)    306      18 3188862  
   234   11.4  0.0  0.0  chr7              11339506 11339540 (62942859) C Crypton-N1_DR     DNA/Crypton-A         (445)     39       5 3188863  
   263   25.9  2.2  7.6  chr7              11340103 11340128 (62942271) C Merlin-2_DR       DNA/Merlin           (6496)   7425    7407 3188864  
   534   21.4  2.1  2.1  chr7              11340129 11340262 (62942137) + ANGEL             DNA/Kolobok               1    134   (175) 3188865  
  1808   13.9  9.3  0.0  chr7              11340263 11340563 (62941836) C HarbingerN6_DR    DNA/PIF-Harbinger       (1)    392      64 3188866  
   214   25.4  0.6 12.4  chr7              11340272 11340295 (62942104) + IS3EU-4_DR        DNA/IS3EU              4302   4450 (10579) 3188867 *
   937   19.3  3.6  6.2  chr7              11340564 11341165 (62941234) C HAT1-N1B_DR       DNA/hAT-Ac            (552)    187       1 3188868  
   303   21.0  3.4 11.8  chr7              11341196 11341314 (62941085) + ANGEL             DNA/Kolobok             127    236    (73) 3188869  
   236   15.3 11.0  1.2  chr7              11341264 11341336 (62941063) C EnSpm-17_DR       DNA/CMC-EnSpm        (6459)   2817    2738 3188870 *
  2437    9.7 12.3  2.8  chr7              11341352 11341807 (62940592) + LOOPERN4B_DR      DNA/Kolobok-T2            6    503     (0) 3188871  
  3144    5.1  1.4  4.5  chr7              11342775 11343208 (62939191) + Harbinger-4N1C_DR DNA/PIF-Harbinger         1    421   (785) 3188872  
   515   11.3  1.2  3.7  chr7              11343192 11343274 (62939125) + Harbinger-4N1C_DR DNA/PIF-Harbinger      1126   1206     (0) 3188873 *
   227   21.9  6.6  3.9  chr7              11343209 11343284 (62939115) C DNA2-14_DR        DNA                  (1939)   5683    5606 3188874 *
   452    9.9  0.0  0.0  chr7              11343555 11343665 (62938734) C Helitron-4_DR     RC/Helitron         (19919)  11949   11839 3188875  
   449    4.1  1.0  0.0  chr7              11343581 11343678 (62938721) C DNA8-10_DR        DNA/hAT-Ac           (2326)   1692    1594 3188876 *
  2142    8.3  2.0  0.7  chr7              11343667 11343970 (62938429) C hAT-N35C_DR       DNA/hAT-Ac             (66)   1525    1218 3188877  
   434   12.5  0.0  1.0  chr7              11343942 11344038 (62938361) + EnSpm-N40B_DR     DNA/CMC-EnSpm          4673   4768   (739) 3188878 *
   406   15.0  2.0  2.0  chr7              11343965 11344047 (62938352) C Merlin-1_DR       DNA/Merlin           (8281)   2246    2164 3188879 *
   287    7.3  2.4  0.0  chr7              11344048 11344088 (62938311) C Kolobok-4N1_DR    DNA/Kolobok-T2          (0)   1669    1628 3188880 *
  2020    9.1  3.2  3.5  chr7              11344085 11344438 (62937961) C LOOPERN1_DR       DNA/Kolobok-T2        (425)   1244     762 3188880  
  2020    4.8  8.0  1.7  chr7              11344435 11344708 (62937691) C hAT-N143_DR       DNA/hAT-Charlie       (814)    291       1 3188881  
   507   17.6  2.8  0.9  chr7              11344709 11344809 (62937590) + EnSpm-N27B_DR     DNA/CMC-EnSpm            50    152    (21) 3188882  
   528   15.1  0.0  1.7  chr7              11344867 11345041 (62937358) C Polinton-1_DR     DNA/Maverick          (714)  17771   17600 3188883 *
   570    4.5  0.0  0.0  chr7              11344895 11345345 (62937054) + (TG)n             Simple_repeat             1    451     (0) 3188884 *
   600    8.3  0.0  0.6  chr7              11345187 11345367 (62937032) + Zisupton-7_DR     DNA/Zisupton          11377  11556  (5526) 3188885  
   227   20.0  1.5  0.0  chr7              11345315 11345379 (62937020) + TDR8B             DNA/hAT-Ac              655    720   (243) 3188886 *
  2177    8.1  7.4  1.3  chr7              11345672 11346023 (62936376) + DNA-N43_DR        DNA/TcMar-Fot1           49    421   (633) 3188887  
   212   10.3  0.0  0.0  chr7              11346018 11346056 (62936343) + DNA-N43_DR        DNA/TcMar-Fot1          466    504   (550) 3188888 *
  1148    5.0  4.3  1.2  chr7              11346091 11346252 (62936147) C ERV1-N11_DR-LTR   LTR/ERV1                (0)   1369    1203 3188889 *
  2176   17.9  3.6  4.2  chr7              11346242 11346937 (62935462) + Helitron-N5B_DR   RC/Helitron               1    445  (1202) 3188890 *
  6994    1.4  0.0  0.0  chr7              11346547 11347331 (62935068) + MOSAT_DR          Satellite              1300   2084     (3) 3188891  
   212   25.2  0.0  1.5  chr7              11347305 11347441 (62934958) + DNA-TA-4_DR       DNA/TcMar              1403   1537  (8258) 3188892 *
  1158    2.9  0.2  2.8  chr7              11347332 11347760 (62934639) + (TCTA)n           Simple_repeat             1    417     (0) 3188893 *
 17098    3.1  1.6  2.0  chr7              11347693 11347758 (62934641) + MOSAT_DR          Satellite                 1     67  (3061) 3188894  
   213   16.7  9.3  0.0  chr7              11347759 11347812 (62934587) C Polinton-4_DR     DNA/Maverick        (15608)   4679    4621 3188895 *
   723   23.6 10.6  2.5  chr7              11347761 11347783 (62934616) C Polinton-4_DR     DNA/Maverick         (7592)  12695   12319 3188896  
 17098    3.1  1.6  2.0  chr7              11347813 11349933 (62932466) + MOSAT_DR          Satellite                68   2231   (897) 3188894  
   596   11.5  0.0  4.6  chr7              11349933 11350069 (62932330) + Ginger1-N1_DR     DNA/Ginger-1            297    427  (2231) 3188897 *
  1138    0.5  0.0  5.9  chr7              11349948 11350018 (62932381) + (TCTA)n           Simple_repeat             1    564     (0) 3188898  
   744   24.6  9.2  2.3  chr7              11350019 11350547 (62931852) C Polinton-4_DR     DNA/Maverick         (7586)  12701   12319 3188899  
   526    6.1  1.0  3.0  chr7              11350472 11350573 (62931826) C HAT1_DR           DNA/hAT-Ac           (2645)    647     548 3188900 *
  1793   27.1 10.4  5.0  chr7              11350543 11352075 (62930324) + Helitron-N5_DR    RC/Helitron             775   2386  (7123) 3188901 *
 16033    4.3  0.1  4.7  chr7              11350547 11352981 (62929418) + MOSAT_DR          Satellite                 1   2322   (975) 3188902  
   357   23.7 13.0  2.7  chr7              11352980 11353317 (62929082) C Polinton-4_DR     DNA/Maverick         (7592)  12695   12319 3188903 *
  1131    1.2  0.2  2.7  chr7              11352983 11353324 (62929075) + (TCTA)n           Simple_repeat             1    333     (0) 3188904  
   265   24.8  2.5  2.1  chr7              11353115 11353349 (62929050) C HAT1_DR           DNA/hAT-Ac           (2645)    647     412 3188905 *
 16345    4.2  0.5  3.8  chr7              11353326 11355467 (62926932) + MOSAT_DR          Satellite                14   2087     (0) 3188906  
   280   17.6  0.0  0.0  chr7              11355453 11355503 (62926896) C Polinton-4_DR     DNA/Maverick         (7437)  12850   12800 3188907 *
   264   22.1 20.2  1.0  chr7              11355472 11355616 (62926783) C Polinton-4_DR     DNA/Maverick         (7591)  12696   12476 3188907 *
   466   19.1  0.0  4.2  chr7              11355617 11355764 (62926635) C Ginger1-N1_DR     DNA/Ginger-1          (277)   2381    2240 3188908  
   432   14.9  0.0  4.3  chr7              11355755 11355781 (62926618) C Kolobok-2_DR      DNA/Kolobok-T2       (3356)   3344    3255 3188909 *
   264   22.1 20.2  1.0  chr7              11355765 11355868 (62926531) C Polinton-4_DR     DNA/Maverick         (7591)  12475   12314 3188907 *
   552    6.7  1.9  1.9  chr7              11355782 11355888 (62926511) + Ginger1-N1_DR     DNA/Ginger-1            287    393  (2265) 3188910 *
 15399    3.8  3.4  0.9  chr7              11355886 11357828 (62924571) + MOSAT_DR          Satellite                97   2087     (0) 3188911  
   432   14.9  0.0  4.3  chr7              11355889 11355901 (62926498) C Kolobok-2_DR      DNA/Kolobok-T2       (3356)   3254    3204 3188909 *
  9986   17.1  4.0 11.7  chr7              11355935 11358168 (62924231) + Helitron-N5_DR    RC/Helitron            2015   6211  (3298) 3188912  
 16641    3.4  1.3  2.6  chr7              11358169 11360279 (62922120) + MOSAT_DR          Satellite                 1   2084     (3) 3188913  
  9986   17.1  4.0 11.7  chr7              11360280 11360486 (62921913) + Helitron-N5_DR    RC/Helitron            6212   6599  (2910) 3188912  
 16744    3.6  1.3  1.9  chr7              11360487 11362584 (62919815) + MOSAT_DR          Satellite                 1   2087     (0) 3188914  
  9986   17.1  4.0 11.7  chr7              11362585 11362938 (62919461) + Helitron-N5_DR    RC/Helitron            6600   7270  (2239) 3188912 *
 17324    3.2  1.1  1.0  chr7              11362861 11365050 (62917349) + MOSAT_DR          Satellite                 1   2192   (975) 3188915  
 14100   17.2  4.0 11.4  chr7              11362936 11365253 (62917146) + Helitron-N5_DR    RC/Helitron            2015   3992  (5517) 3188916 *
 15283    3.9  2.1  4.0  chr7              11365254 11367265 (62915134) + MOSAT_DR          Satellite                 1   1972     (9) 3188917  
 14100   17.2  4.0 11.4  chr7              11367266 11369627 (62912772) + Helitron-N5_DR    RC/Helitron            3993   6010  (3499) 3188916  
  9410    4.8  0.0 11.0  chr7              11368382 11369823 (62912576) + MOSAT_DR          Satellite                 1   1299   (788) 3188918 *
  1887    5.3  5.3  1.1  chr7              11369821 11370086 (62912313) C ERV1-N11_DR-LTR   LTR/ERV1              (166)   1203     927 3188919 *
   651   10.4  0.0  0.0  chr7              11370092 11370185 (62912214) C ERV1-N11_DR-LTR   LTR/ERV1              (357)   1012     919 3188920  
 12891    3.9  5.2  0.9  chr7              11370186 11371956 (62910443) C hAT-N21_DR        DNA/hAT-Charlie         (0)   1846       1 3188921  
  2132    8.0  9.6  0.2  chr7              11371957 11372268 (62910131) C ERV1-N11_DR-LTR   LTR/ERV1              (442)    927     612 3188920  
  6646    6.2  1.2  3.1  chr7              11372269 11373180 (62909219) C Kolobok-N8_DRe    DNA/Kolobok-T2          (0)    895       1 3188922  
  3888    7.2  6.2  0.3  chr7              11373181 11373730 (62908669) C ERV1-N11_DR-LTR   LTR/ERV1              (787)    582       1 3188920  
   227   18.2 12.7  0.0  chr7              11373759 11373813 (62908586) C hAT-N42C_DR       DNA/hAT-Ac              (0)    717     656 3188923  
   351   19.6  0.0  0.0  chr7              11373814 11373869 (62908530) C hAT-N42C_DR       DNA/hAT-Ac            (626)     91      36 3188924  
   235    3.9  0.0  0.0  chr7              11373851 11373876 (62908523) C hAT-N42B_DR       DNA/hAT-Ac            (762)     29       4 3188925 *
   305    5.4  0.0  0.0  chr7              11373943 11373979 (62908420) + DNA-N43_DR        DNA/TcMar-Fot1          504    540   (514) 3188926  
  1606   10.6 11.3  5.0  chr7              11374013 11374349 (62908050) + DNA-N43_DR        DNA/TcMar-Fot1          698   1054     (0) 3188927  
   381   12.3  9.8  1.1  chr7              11374350 11374429 (62907970) C hAT-N182_DR       DNA/hAT-Ac           (1121)    839     753 3188928  
   208    8.9  0.0  2.2  chr7              11374389 11374434 (62907965) + Zisupton-6_DR     DNA/Zisupton           8528   8572 (13544) 3188929 *
   242   12.0  2.0  0.0  chr7              11374396 11374445 (62907954) + DNA-N43_DR        DNA/TcMar-Fot1          684    734   (320) 3188930  
  3488    6.9  8.9  0.0  chr7              11375115 11375608 (62906791) C HATN3_DR          DNA/hAT-Tip100          (0)    571      34 3188931  
   563    5.1  6.4  0.0  chr7              11376482 11376559 (62905840) C ANGEL             DNA/Kolobok             (0)    309     227 3188932  
  1275   12.0  0.0  2.6  chr7              11376565 11376761 (62905638) + SINE2-3_DR        SINE/tRNA-V-RTE          42    233   (135) 3188933  
  1561   15.9  9.9  2.6  chr7              11376781 11377135 (62905264) C HATN6_DR          DNA/hAT-Ac            (594)    417      38 3188934  
   534   16.5  0.0  1.0  chr7              11377151 11377248 (62905151) C DNA-N41_DR        DNA                   (467)     97       1 3188935  
  2988    7.4 19.7  0.0  chr7              11377297 11377783 (62904616) + TDR8B             DNA/hAT-Ac                1    583   (380) 3188936  
  5891    1.8  0.0  3.0  chr7              11377809 11378507 (62903892) + TDR8D             DNA                       1    679     (0) 3188937  
   811   13.7  9.1  3.9  chr7              11378508 11378698 (62903701) + TDR8B             DNA/hAT-Ac              656    856   (107) 3188938  
  2385    9.0  1.2  9.7  chr7              11379225 11379628 (62902771) + LOOPERN4B_DR      DNA/Kolobok-T2          131    503     (0) 3188939  
  4717    9.3 16.6  0.6  chr7              11379678 11380488 (62901911) + KolobokN78B_DR    DNA/Kolobok-T2            1    940    (77) 3188940  
   274    0.0  0.0  0.0  chr7              11380487 11380517 (62901882) + KolobokN78B_DR    DNA/Kolobok-T2          987   1017     (0) 3188941 *
  1648   15.4 13.5  3.1  chr7              11381330 11381684 (62900715) C DNA2-15_DR        DNA/hAT-Ac            (136)    394       4 3188942  
   837   12.5  0.0  1.4  chr7              11382088 11382233 (62900166) + SAT-21_DR         Satellite               871   1014   (388) 3188943  
  2034   14.9 12.9  4.0  chr7              11382278 11382837 (62899562) + HATN12B_DR        DNA/hAT-Ac                1    608    (87) 3188944  
  1426   10.9  0.3  6.3  chr7              11382848 11383131 (62899268) + HATN10_DR         DNA/hAT-Ac               95    362    (93) 3188945  
   296   12.0  3.4  1.6  chr7              11383090 11383117 (62899282) C Zisupton-3_DR     DNA/Zisupton          (718)   7237    7117 3188946 *
   486    6.0  1.1  8.2  chr7              11383118 11383208 (62899191) + Ginger1-N1_DR     DNA/Ginger-1            627    711  (1947) 3188947  
   238   14.9  1.7  7.3  chr7              11383426 11383483 (62898916) C Zisupton-1_DR     DNA/Zisupton         (8999)    630     576 3188948 *
  1191   18.0  6.0  2.0  chr7              11383442 11383725 (62898674) + Kolobok-N4_DR     DNA/Kolobok-T2         1879   2173   (829) 3188949  
   342   18.6  3.9  5.9  chr7              11383879 11383981 (62898418) + Kolobok-1_DR      DNA/Kolobok-T2         5012   5112  (1191) 3188950 *
   374   20.2  2.1  4.4  chr7              11383894 11383986 (62898413) + Zisupton-1_DR     DNA/Zisupton            254    344  (9285) 3188951  
   257   19.4  0.0  5.3  chr7              11383980 11384039 (62898360) C EnSpm-N3B_DR      DNA/CMC-EnSpm        (2633)   1101    1045 3188952 *
   220   21.7  1.6  1.6  chr7              11384010 11384070 (62898329) C Kolobok-3_DR      DNA/Kolobok-T2       (5126)    840     780 3188953 *
   704   21.6  0.6  6.5  chr7              11384473 11384495 (62897904) C Penelope-1_DR     LINE/Penelope         (544)   3902    3735 3188954  
   826   14.6  1.3  2.6  chr7              11384496 11384650 (62897749) C EnSpm-N37_DR      DNA/CMC-EnSpm        (6161)    486     334 3188955 *
  2602    9.2  0.3  0.6  chr7              11384522 11384882 (62897517) C SINE2-4_DR        SINE/tRNA-V-RTE         (6)    365       6 3188956  
  1292   22.9 10.2  5.4  chr7              11384780 11385896 (62896503) C DNA6-6_DR         DNA                  (3285)   7996    6829 3188957 *
  2108   13.6  1.1  7.5  chr7              11384883 11385143 (62897256) + DNA6-6_DR         DNA                    6831   7415  (3866) 3188958  
  2046   12.2  7.2  2.4  chr7              11385537 11385898 (62896501) + HE1_DR1           SINE/tRNA-V-RTE           2    380    (22) 3188959  
   416   16.4 11.8  8.2  chr7              11385771 11385791 (62896608) + Penelope-5_DR     LINE/Penelope          2233   2328   (548) 3188960 *
   458   17.6  0.8 10.9  chr7              11385792 11385821 (62896578) + Mariner-N5C_DR    DNA/TcMar              3354   3372  (4549) 3188961  
   263   20.5  4.3 11.1  chr7              11385822 11385936 (62896463) + TDR9              DNA                       1    108   (100) 3188962 *
   416   16.4 11.8  8.2  chr7              11385913 11385923 (62896476) + Penelope-5_DR     LINE/Penelope          2329   2390   (486) 3188960  
   247   11.7  0.0  1.7  chr7              11386710 11386770 (62895629) C Helitron-1_DR     RC/Helitron           (104)  26196   26137 3188963  
  2304    8.8  6.1  5.3  chr7              11387129 11387538 (62894861) + DNA-2-30B_DR      DNA                       1    413     (0) 3188964  
   378    4.5  0.0  7.5  chr7              11387476 11387547 (62894852) + HATN12_DR         DNA/hAT-Ac              360    426   (153) 3188965 *
   428   15.9  0.0  0.0  chr7              11388775 11388843 (62893556) C SINE2-5_DR        SINE/tRNA-V-RTE         (0)    282     214 3188966  
   324   13.9 17.2  0.0  chr7              11389014 11389135 (62893264) + TDR9              DNA                      65    207     (1) 3188967 *
   377   11.8  4.4  4.3  chr7              11389038 11389139 (62893260) C SINE2-5_DR        SINE/tRNA-V-RTE         (0)    402     215 3188968  
   279   17.9  7.1  0.0  chr7              11389074 11389157 (62893242) C Merlin-1_DR       DNA/Merlin           (6419)   4108    4019 3188969 *
   529    7.3  1.2  0.0  chr7              11389341 11389422 (62892977) + TDR7              DNA                     141    223   (318) 3188970  
  1207    8.4  0.6  0.6  chr7              11389425 11389604 (62892795) + TDR7              DNA                     354    533     (8) 3188971  
  3435   12.3 20.7  0.8  chr7              11389606 11390389 (62892010) C hAT-N177B_DR      DNA/hAT-Tip100         (26)    938       1 3188972  
   209   14.3  0.0  0.0  chr7              11391231 11391265 (62891134) + HAT1_DR           DNA/hAT-Ac             2527   2561   (731) 3188973  
  1561   12.7 19.0  1.0  chr7              11393294 11393635 (62888764) C Zisupton-6_DR     DNA/Zisupton        (12724)   9392    8990 3188974 *
  3109    9.2  2.4  8.7  chr7              11393342 11393461 (62888938) + Helitron-N3B_DR   RC/Helitron            5077   5635   (967) 3188975  
  3301    5.3  3.4  1.0  chr7              11393462 11393935 (62888464) + Mariner-N38_DR    DNA/TcMar-Tc1            30    514    (33) 3188976  
  1588   15.1  2.2 19.4  chr7              11394041 11394533 (62887866) C HATN12B_DR        DNA/hAT-Ac            (197)    498      77 3188977  
  2637   10.0  3.9  4.1  chr7              11394572 11395113 (62887286) C TDR7              DNA                     (0)    541       1 3188978  
   413   16.2  6.8  1.6  chr7              11395046 11395079 (62887320) + Helitron-2_DR     RC/Helitron            6140   6320 (21088) 3188979 *
   608   10.9  0.0  0.7  chr7              11395080 11395217 (62887182) C CryptonV-3_DR     DNA/Crypton-V       (22918)    535     399 3188980  
   555    7.9  3.2  1.3  chr7              11395086 11395239 (62887160) + hAT-N107_DR       DNA/hAT-Ac              439    595   (413) 3188981 *
  1313   25.1  0.8  1.0  chr7              11395118 11395621 (62886778) C Zisupton-6_DR     DNA/Zisupton        (13173)   8943    8441 3188974  
   818   15.5  0.6  0.6  chr7              11395476 11395650 (62886749) C hAT-2n1_DR        DNA/hAT-Charlie        (89)   1121     947 3188982 *
  1153   15.0  5.4  4.7  chr7              11395498 11395812 (62886587) + Helitron-4_DR     RC/Helitron           13402  13718 (18150) 3188983 *
  2892    9.9 20.2  1.5  chr7              11395557 11396180 (62886219) C Merlin-1_DR       DNA/Merlin           (8289)   2238    1500 3188984  
   814    7.3 19.4  6.1  chr7              11396284 11396443 (62885956) + TDR5              DNA/CMC-EnSpm             1    180   (351) 3188985  
   412   22.0  1.1  2.2  chr7              11396445 11396537 (62885862) C Kolobok-N5_DR     DNA/Kolobok-T2?       (358)    127      36 3188986  
   281   20.4 12.0  2.2  chr7              11396971 11397095 (62885304) C DNA13TA1_DR       DNA/TcMar-Tc1          (50)    268     132 3188987 *
   609   18.9 14.0  2.5  chr7              11397062 11397240 (62885159) + Mariner-N2_DR     DNA/TcMar              1262   1460  (2506) 3188988 *
  1015   18.4 15.5  0.3  chr7              11397115 11397359 (62885040) C SINE2-5_DR        SINE/tRNA-V-RTE         (0)    282       1 3188989  
   896   25.7  2.3 14.5  chr7              11397360 11397679 (62884720) C DNA9-3_DR         DNA/MULE-MuDR?       (1678)   9701    9442 3188990 *
  1164    4.4  1.4  0.0  chr7              11397474 11397748 (62884651) C EnSpm-N42_DR      DNA/CMC-EnSpm         (418)    834     556 3188991  
  8070    2.0  0.7  0.0  chr7              11397849 11398767 (62883632) + hAT-N30_DR        DNA/hAT-Ac               58    982     (0) 3188992  
   391   11.7  0.9  4.8  chr7              11398724 11398746 (62883653) C EnSpm-N13_DR      DNA/CMC-EnSpm       (13830)   8319    8216 3188993 *
   394    9.4  1.2  0.0  chr7              11398747 11398831 (62883568) + Kolobok-1_DR      DNA/Kolobok-T2         2835   2920  (3383) 3188994 *
   431   17.0  1.8  0.9  chr7              11398759 11398871 (62883528) + hAT-N21_DR        DNA/hAT-Charlie        1659   1772    (74) 3188995  
   409   14.3  3.0 10.5  chr7              11398868 11398931 (62883468) C DNA-X-5_DR        DNA/hAT               (166)   1055     903 3188996 *
   230   24.8  0.0  6.5  chr7              11398927 11399008 (62883391) + Kolobok-N10_DR    DNA/Kolobok             543    619    (24) 3188997 *
   291   23.8  0.0  2.0  chr7              11399569 11399585 (62882814) C LOOPERN2_DR       DNA/Kolobok-T2       (1259)    380     312 3188998  
   433    6.8  5.7  0.0  chr7              11399586 11399673 (62882726) C Gypsy-31-LTR_DR   LTR/Gypsy             (778)    176      84 3188999  
   381   10.1  1.1  0.1  chr7              11399594 11399697 (62882702) + hAT-N48B_DR       DNA/hAT-Ac             1594   1686   (454) 3189000 *
   221   21.8  0.0  4.3  chr7              11399890 11399937 (62882462) C DNA-N22_DR        DNA                   (562)    206     161 3189001  
  2865    5.4  0.5  0.5  chr7              11400784 11401153 (62881246) + hAT-N137_DR       DNA/hAT-Ac             2337   2706   (865) 3189002  
   963   11.1  1.8  2.4  chr7              11401014 11401180 (62881219) + hAT-N127_DR       DNA/hAT-Charlie        6998   7163  (3153) 3189003 *
   205   21.2  0.0  5.8  chr7              11401774 11401828 (62880571) C DNA-N22_DR        DNA                   (557)    211     160 3189001  
   214   23.0  0.0  4.2  chr7              11401908 11401957 (62880442) C DNA-N22_DR        DNA                   (562)    206     159 3189001  
   616   22.6  1.6  0.0  chr7              11403014 11403137 (62879262) C DNA-3-6_DR        DNA?                    (0)    585     460 3189004  
  1142   14.3  4.2  0.0  chr7              11404986 11405174 (62877225) C DNA-3-6_DR        DNA?                  (154)    431     235 3189004  
  1281   17.3 13.4  2.1  chr7              11405740 11406081 (62876318) C TE-X-26_DR        Unknown                 (0)    582     203 3189005  
   526    5.2  2.9  3.6  chr7              11406078 11406181 (62876218) + DNA2-16_DR        DNA                    5738   5812 (12239) 3189006 *
   209   31.2  0.0  0.0  chr7              11406115 11406194 (62876205) + DIRS-15_DR        LTR/Ngaro              6684   6763   (306) 3189007 *
  5416    1.3  0.0  0.0  chr7              11406178 11406784 (62875615) + hAT-2n1_DR        DNA/hAT-Charlie         445   1051   (159) 3189008  
   420   24.1  1.8  3.7  chr7              11406715 11407214 (62875185) + Zisupton-6_DR     DNA/Zisupton           8448   8938 (13178) 3189009 *
  2537   10.8  0.2  1.8  chr7              11406886 11407291 (62875108) + hAT-2n1_DR        DNA/hAT-Charlie         811   1210     (0) 3189010  
  1697    5.6  3.7  0.0  chr7              11407292 11407505 (62874894) + SINE2-3_DR        SINE/tRNA-V-RTE         147    368     (0) 3189011  
   878   14.6  0.0  7.3  chr7              11407349 11407525 (62874874) + Helitron-2_DR     RC/Helitron           23675  23839  (3573) 3189012 *
   788   16.5  0.5  7.9  chr7              11407506 11407696 (62874703) C TE-X-26_DR        Unknown                (18)    564     387 3189013 *
  1964    6.0  1.6  0.0  chr7              11407731 11407981 (62874418) + HATN8_DR          DNA/Zisupton              1    255     (0) 3189014  
   273   17.6  7.3  0.0  chr7              11407982 11408047 (62874352) C TE-X-26_DR        Unknown               (288)    294     224 3189013  
   203   12.2  4.9  0.0  chr7              11408203 11408243 (62874156) C DIRS-15B_DR       LTR/Ngaro            (1252)   4057    4015 3189015  
   997   12.9  3.5 24.6  chr7              11409167 11409280 (62873119) C Merlin-2_DR       DNA/Merlin           (7135)   6786    6508 3189016  
  1610    6.4  0.0  0.9  chr7              11409281 11409502 (62872897) + HATN1_DR          DNA/hAT                 207    426     (1) 3189017  
   302   17.5  0.0  1.6  chr7              11411417 11411480 (62870919) + Harbinger-N32_DR  DNA/PIF-Harbinger       344    406     (0) 3189018  
   384   23.8 12.7  1.1  chr7              11411488 11411644 (62870755) C TDR23             DNA                   (706)    441     267 3189019  
   346   11.9  0.0  5.1  chr7              11412018 11412079 (62870320) + Merlin-1_DR       DNA/Merlin             1843   1901  (8626) 3189020 *
   384    4.1  0.0  0.0  chr7              11412032 11412080 (62870319) C Merlin-1_DR       DNA/Merlin           (5526)   5001    4953 3189021  
  1302    7.5  0.0  0.6  chr7              11412135 11412308 (62870091) C hAT-N59B_DR       DNA/hAT-Tip100        (672)    178       6 3189022  
   512    9.4  3.4  1.6  chr7              11412269 11412387 (62870012) + EnSpm-N2_DR       DNA/CMC-EnSpm          2883   3003  (1012) 3189023 *
   786    1.8  0.0  4.1  chr7              11412310 11412536 (62869863) + DNA8-25_DR        DNA                     628    845  (3122) 3189024  
   228   15.2  2.0 14.6  chr7              11412488 11412633 (62869766) + DNA-N45_DR        DNA/CMC-EnSpm           226    355   (358) 3189025 *
   332    4.7  3.4  2.6  chr7              11412537 11412572 (62869827) C EnSpm-N37_DR      DNA/CMC-EnSpm        (2323)   4323    4059 3189026  
  6871    2.4  2.9  0.0  chr7              11412740 11413602 (62868797) C Gypsy42-LTR_DR    LTR/Gypsy               (0)    888       1 3189027  
  1060   11.4  7.3  4.4  chr7              11414625 11414844 (62867555) C Mariner-N38_DR    DNA/TcMar-Tc1           (0)    547     322 3189028  
  1698   16.2 10.4  0.8  chr7              11414972 11415325 (62867074) C HE1_DR1           SINE/tRNA-V-RTE        (14)    388       1 3189029  
  2897    6.3  0.0  0.3  chr7              11415506 11415884 (62866515) C TDR2              DNA/TcMar-Tc1           (0)    937     560 3189030  
  1021    7.0 20.7  1.4  chr7              11415882 11416055 (62866344) C TDR2              DNA/TcMar-Tc1         (692)    245      39 3189030 *
   793   10.5  0.0  2.2  chr7              11416074 11416381 (62866018) + (CAAT)n           Simple_repeat             1    301     (0) 3189031  
   381   14.1  1.6  0.0  chr7              11417147 11417158 (62865241) + CryptonV-N4_DR    DNA/Crypton-V          2258   2270 (11223) 3189032  
  1562   12.9  4.3  3.2  chr7              11417159 11417439 (62864960) + DNAX-18_DR        DNA/Merlin                1    284   (474) 3189033  
   225   13.3 20.0  3.7  chr7              11417385 11417454 (62864945) C DNAX-18_DR        DNA/Merlin            (655)    103      23 3189034 *
  1389   17.6  4.3 13.8  chr7              11417469 11417982 (62864417) C EnSpm-N21_DR      DNA/CMC-EnSpm           (8)    471       1 3189035  
  2976    3.5  0.3  0.8  chr7              11417986 11418356 (62864043) + Merlin-N1_DR      DNA/Merlin                1    369     (0) 3189036  
  2939   22.4  6.6  0.4  chr7              11418523 11419186 (62863213) + DNA-1-3B_DR       DNA/PIF-Harbinger        55    759     (4) 3189037  
   803   15.4  2.2  1.7  chr7              11419209 11419386 (62863013) + EnSpm-N21_DR      DNA/CMC-EnSpm            46    224   (255) 3189038  
  1992   15.0  5.5  0.0  chr7              11419388 11419734 (62862665) + HE1_DR1           SINE/tRNA-V-RTE           1    366    (36) 3189039  
  1725   18.3  2.9  3.4  chr7              11419397 11419781 (62862618) C Merlin-1_DR       DNA/Merlin           (5835)   4692    4310 3189021 *
   207    4.3  1.8  0.0  chr7              11419752 11419914 (62862485) C Helitron-4_DR     RC/Helitron         (19978)  11890   11725 3189040 *
  1349   14.6  6.8  4.5  chr7              11419885 11420207 (62862192) C LOOPERN6B_DR      DNA/Kolobok-T2?       (466)    330       1 3189041  
   314   10.7  1.8  0.0  chr7              11420208 11420263 (62862136) C Harbinger-N31B_DR DNA/PIF-Harbinger     (623)     58       2 3189042  
   235   26.0  2.6  0.0  chr7              11420944 11420961 (62861438) C DNA9-3_DR         DNA/MULE-MuDR?       (5582)   5797    5778 3189043  
   271   26.7  1.0  7.4  chr7              11420962 11421062 (62861337) C TDR13C            DNA                     (0)    680     586 3189044 *
  2762    8.3  0.2  0.7  chr7              11421027 11421437 (62860962) + DNA-2-30B_DR      DNA                       5    413     (0) 3189045  
   508   15.6  1.8  6.0  chr7              11421465 11421647 (62860752) + hAT-N64B_DR       DNA/hAT-Ac             1394   1650  (2149) 3189046  
  5089   10.8 20.1  0.6  chr7              11421649 11422622 (62859777) + Harbinger-4N1B_DR DNA/PIF-Harbinger         1   1163     (0) 3189047  
   393   20.1 10.6  5.8  chr7              11422513 11422644 (62859755) C DNA2-14_DR        DNA                  (1886)   5736    5599 3189048 *
  1743   13.7  0.0  0.4  chr7              11422622 11422893 (62859506) C L2-16_DRe         LINE/Rex-Babar        (386)   3903    3633 3189049  
   432   10.9 20.8  0.0  chr7              11422894 11422994 (62859405) C Mariner-N38_DR    DNA/TcMar-Tc1         (398)    149      28 3189050  
   412   14.9 19.6  0.0  chr7              11422904 11423010 (62859389) C Helitron-N3_DR    RC/Helitron          (1354)   1662    1535 3189051 *
   289   12.0 33.6  1.9  chr7              11422906 11423024 (62859375) + CryptonV-N4_DR    DNA/Crypton-V          4960   5115  (8378) 3189052 *
  1988    6.6  7.3  0.3  chr7              11423015 11423303 (62859096) + Mariner-N38_DR    DNA/TcMar-Tc1            29    337   (210) 3189053 *
  2442    1.3  0.0  0.0  chr7              11423299 11423603 (62858796) C REX1-7_DR         LINE/Rex-Babar          (0)   3733    3429 3189054  
  1421    7.5  0.9  1.4  chr7              11423605 11423819 (62858580) + Mariner-N38_DR    DNA/TcMar-Tc1           334    547     (0) 3189055  
   275   25.0  4.6  4.6  chr7              11423820 11423856 (62858543) C hAT5-N2_DR        DNA/hAT-hAT5         (1450)   1135    1099 3189056  
   370    2.1  0.0  0.0  chr7              11425597 11425691 (62856708) + (TTAAA)n          Simple_repeat             4     98     (0) 3189057  
  5764    5.7  9.0  0.5  chr7              11426621 11427435 (62854964) C piggyBac-N6_DR    DNA/PiggyBac            (0)    884       1 3189058  
   544   13.1  7.1  0.0  chr7              11427437 11427535 (62854864) + L2-5_DRe          LINE/L2                2122   2227     (0) 3189059  
   736   19.5  5.6  3.5  chr7              11427612 11427808 (62854591) + Harbinger-4N1_DR  DNA/PIF-Harbinger         2    202   (819) 3189060  
   276    7.9  0.0  0.0  chr7              11427810 11427847 (62854552) + Harbinger-4N1B_DR DNA/PIF-Harbinger       252    289   (874) 3189061 *
  1579    3.1  0.0  0.0  chr7              11427844 11428034 (62854365) + Mariner-N38_DR    DNA/TcMar-Tc1           122    312   (235) 3189062  
  2736    3.1  0.0  0.0  chr7              11428036 11428356 (62854043) C DNA8-4B_DR        DNA/hAT-Charlie         (0)    321       1 3189063  
  1407    8.2  3.4  1.7  chr7              11428357 11428592 (62853807) + Mariner-N38_DR    DNA/TcMar-Tc1           306    545     (2) 3189064  
   234   23.1  0.0 20.2  chr7              11428484 11428549 (62853850) + Dada-tL_DR        DNA/Dada               2265   2367  (8039) 3189065 *
   286    7.3  3.5  5.3  chr7              11428550 11428607 (62853792) C Zisupton-6_DR     DNA/Zisupton        (13126)   8990    8934 3189066  
   227    3.8  0.0  0.0  chr7              11428686 11428738 (62853661) + (TTTAA)n          Simple_repeat             5     57     (0) 3189067  
   261   15.6  1.5  1.5  chr7              11429351 11429415 (62852984) C hAT-N122_DR       DNA/hAT-Ac              (1)    576     512 3189068 *
   731   22.5  0.5 10.8  chr7              11429380 11429603 (62852796) + DNAX-25B_DR       DNA/Zisupton           2285   2487  (1051) 3189069 *
  2002   12.0  7.1  0.3  chr7              11429426 11429734 (62852665) + HE1_DR1           SINE/tRNA-V-RTE          51    380    (22) 3189070  
   241   22.9 10.9  0.8  chr7              11430500 11430618 (62851781) C hAT-N137_DR       DNA/hAT-Ac            (814)   2757    2627 3189071 *
   330   16.2 21.2  0.0  chr7              11430539 11430618 (62851781) C EnSpm-6N1_DR      DNA/CMC-EnSpm        (2808)   6428    6332 3189072  
   329    2.8  0.0  0.0  chr7              11430960 11431031 (62851368) + (TTTAA)n          Simple_repeat             3     74     (0) 3189073  
   264   20.9  0.0  0.5  chr7              11431611 11431673 (62850726) + hAT-N124_DR       DNA/hAT-Ac              530    573   (394) 3189074  
   201   17.0  1.8  3.7  chr7              11431662 11431716 (62850683) C Crypton-N1_DR     DNA/Crypton-A         (269)    215     162 3189075 *
   712   17.2  1.0 13.5  chr7              11431700 11431907 (62850492) C Crypton-N1_DR     DNA/Crypton-A         (216)    268      84 3189076 *
  1157   17.8  1.4  5.4  chr7              11431886 11432100 (62850299) + (ACTTG)n          Simple_repeat             1    782   (981) 3189077  
   599   33.2  0.0  1.7  chr7              11432101 11432281 (62850118) + (ACTCG)n          Simple_repeat             1    178     (0) 3189078  
   495   22.0  0.0  7.3  chr7              11432209 11432399 (62850000) + (AATTG)n          Simple_repeat             1    178     (0) 3189079 *
   755   28.0  0.0  4.5  chr7              11432338 11432682 (62849717) + (GCTTG)n          Simple_repeat             1    329     (0) 3189080  
   298   25.3  1.0 16.1  chr7              11432658 11432864 (62849535) + T-rich            Low_complexity            1    180     (0) 3189081 *
  1157   17.8  1.4  5.4  chr7              11432865 11433100 (62849299) + (ACTTG)n          Simple_repeat           783   1640   (123) 3189077  
   479   19.3  2.8  4.0  chr7              11433101 11433400 (62848999) + (AATTG)n          Simple_repeat             1    296     (0) 3189082 *
   545   32.3  1.1  6.2  chr7              11433306 11433691 (62848708) + (GCTTG)n          Simple_repeat             1    366     (0) 3189083 *
   794    6.7  0.6  0.6  chr7              11433573 11433788 (62848611) + (TTTAA)n          Simple_repeat             1    216     (0) 3189084 *
  1157   17.8  1.4  5.4  chr7              11433692 11433721 (62848678) + (ACTTG)n          Simple_repeat          1641   1763     (0) 3189077  
  1174   13.4  1.7  0.4  chr7              11433790 11434013 (62848386) + HE1_DR1           SINE/tRNA-V-RTE          43    279     (3) 3189085  
   325   15.2  0.0  0.0  chr7              11434011 11434069 (62848330) + (ACTTG)n          Simple_repeat             4     62     (0) 3189086 *
   236   13.9  0.0  0.0  chr7              11434062 11434097 (62848302) + DNA-3-2B_DR       DNA/PIF-Harbinger       797    832     (0) 3189087 *
  1209   12.8  4.3  0.0  chr7              11434961 11435147 (62847252) C TE-X-1_DR         DNA                     (1)   1477    1283 3189088  
  1749    8.2 16.0  0.3  chr7              11435161 11435453 (62846946) C DNA-X-4_DR        DNA                   (849)    396      58 3189089  
   580    6.2 39.8  0.0  chr7              11435399 11435526 (62846873) C Merlin-1_DR       DNA/Merlin           (9287)   1240    1062 3189090 *
   859    1.4  0.0 11.5  chr7              11435461 11435703 (62846696) C DNA8-25_DR        DNA                  (3122)    845     628 3189091 *
  1136    0.0  0.0  0.0  chr7              11435627 11435768 (62846631) C EnSpm-N2_DR       DNA/CMC-EnSpm         (951)   3064    2923 3189092  
   813    0.0  0.0  0.0  chr7              11435628 11435807 (62846592) + (TA)n             Simple_repeat             1    180     (0) 3189093 *
   730    2.6  0.3 30.3  chr7              11435704 11435812 (62846587) + EnSpm-N42_DR      DNA/CMC-EnSpm           546    808   (444) 3189094 *
  6091    3.9 25.0  0.3  chr7              11435813 11436805 (62845594) C HATN5_DR          DNA/hAT-Ac              (0)   1156       1 3189095  
   512    6.1  9.4  1.6  chr7              11436690 11436806 (62845593) C P-1_DR            DNA/P                (2566)   7402    7277 3189096 *
   478    7.2  3.2  1.9  chr7              11436701 11436856 (62845543) + DNA-8-29_DR       DNA/hAT-Tip100          786    943    (77) 3189097 *
  1534   17.1  0.2  7.9  chr7              11436721 11437236 (62845163) C Zisupton-6_DR     DNA/Zisupton        (13210)   8906    8428 3189098  
  1079   17.6  4.2 19.3  chr7              11436746 11437120 (62845279) + Zisupton-6_DR     DNA/Zisupton           8392   9221 (12895) 3189099 *
  1684   19.3 14.3  0.8  chr7              11437121 11437413 (62844986) + Merlin-1_DR       DNA/Merlin             1536   2156  (8371) 3189100  
  1819    9.0  0.0  0.8  chr7              11437414 11437682 (62844717) C Mariner-N38_DR    DNA/TcMar-Tc1         (280)    267       1 3189101  
   266   16.1 13.1  7.1  chr7              11437603 11437652 (62844747) + hAT-N202_DR       DNA/hAT-Tip100          436    531  (1354) 3189102 *
   274   16.0  0.0  0.0  chr7              11437653 11437702 (62844697) C CryptonV-3_DR     DNA/Crypton-V       (22484)    969     920 3189103 *
  1684   19.3 14.3  0.8  chr7              11437683 11437695 (62844704) + Merlin-1_DR       DNA/Merlin             2157   2187  (8340) 3189100  
   456   28.2  0.0  0.0  chr7              11438625 11438673 (62843726) + (ACTTG)n          Simple_repeat             1    173     (0) 3189104 *
   875   13.7  1.2  1.8  chr7              11438625 11438652 (62843747) + hAT-N167B_DR      DNA/hAT-Charlie        1208   1370   (203) 3189105  
   951    8.1  4.4  0.0  chr7              11438653 11438788 (62843611) C DNAX-23_DR        DNA                  (1414)  10387   10246 3189106 *
   985    5.0  0.0  0.0  chr7              11438668 11438788 (62843611) C HE2_DR            SINE/tRNA-V-RTE         (4)    359     239 3189107 *
  2551   18.2  2.2  1.7  chr7              11438760 11439307 (62843092) + DIRS-8B_DR        LTR/Ngaro              6357   7263    (50) 3189108  
   762   16.1  6.4  1.7  chr7              11438789 11438838 (62843561) + DNA-8-9_DR        DNA/hAT-Ac             2094   2272  (1447) 3189109 *
   804   14.1  0.0 10.0  chr7              11439310 11439474 (62842925) + EnSpm-N7_DR       DNA/CMC-EnSpm          2090   2239     (0) 3189110  
   406   16.3 15.2  0.9  chr7              11439485 11439583 (62842816) C TC1DR2            DNA/TcMar-Tc1         (750)    126      14 3189111  
  3382   11.9  3.9  3.2  chr7              11441518 11442081 (62840318) C SINE3-1a          SINE/5S-Deu-L2          (2)    568       1 3189112  
   601   14.3  3.0 18.6  chr7              11442436 11442620 (62839779) C Merlin-1_DR       DNA/Merlin           (8923)   1604    1446 3189113  
  2992    8.1  2.5  0.7  chr7              11442621 11443068 (62839331) + Copia6-LTR_DR     LTR/Gypsy?                1    456     (0) 3189114  
  2601   16.5 17.3  7.3  chr7              11443070 11443434 (62838965) + Merlin-2_DR       DNA/Merlin            10176  11120  (2801) 3189115  
  2743   13.0  2.6  7.5  chr7              11443435 11443976 (62838423) C DNA-X-4_DR        DNA                   (728)    517       1 3189116  
   749   14.9  6.0  9.4  chr7              11443977 11444061 (62838338) C Merlin-1_DR       DNA/Merlin           (9398)   1129    1053 3189113 *
  2601   16.5 17.3  7.3  chr7              11443977 11444004 (62838395) + Merlin-2_DR       DNA/Merlin            11121  11197  (2724) 3189115  
   841   17.3  2.4  8.0  chr7              11445027 11445277 (62837122) + L1-81_DR          LINE/L1                5565   5802    (11) 3189117  
   236    5.7  0.0  0.0  chr7              11445389 11445441 (62836958) + Mariner-N5_DR     DNA/TcMar               362    414  (8555) 3189118  
   210   19.6  2.7 13.2  chr7              11445391 11445429 (62836970) + DNA-8-30_DR       DNA/hAT-Ac              316    358   (664) 3189119 *
   273   22.6  2.9  6.1  chr7              11445430 11445599 (62836800) + hAT-25_DR         DNA/hAT-Charlie        2171   2335    (65) 3189120  
   208   14.1  1.5  1.5  chr7              11445442 11445452 (62836947) C DNA-N26B_DR       DNA                   (621)    532     469 3189121 *
   392   23.3  4.8  1.8  chr7              11445455 11445620 (62836779) C DNA7-N1_DR        DNA/Zisupton         (9066)   1351    1181 3189122 *
   474   23.0  4.5  1.3  chr7              11445490 11445643 (62836756) C Polinton-1_DR     DNA/Maverick          (702)  17783   17625 3189123 *
   584   15.9  0.4  2.1  chr7              11445521 11445689 (62836710) + Zisupton-7_DR     DNA/Zisupton          11414  11540  (5542) 3189124  
   265   15.5  0.0 14.1  chr7              11445593 11445705 (62836694) C CATCH2LTR_DR      LTR/Pao               (109)    716     618 3189125 *
   210   19.6  2.7 13.2  chr7              11445621 11445633 (62836766) + DNA-8-30_DR       DNA/hAT-Ac              359    374   (648) 3189119 *
   584   21.4  3.9  0.3  chr7              11445644 11445665 (62836734) C ENSPM-6_DR        DNA/CMC-EnSpm         (805)  31806   31670 3189126  
   676   19.5  0.5  6.8  chr7              11446029 11446400 (62835999) + T-rich            Low_complexity            1    348     (0) 3189127  
   298   25.7  0.0  3.5  chr7              11446252 11446468 (62835931) + (TCCTG)n          Simple_repeat             1    209     (0) 3189128 *
   243   35.4  0.6  1.7  chr7              11446380 11446404 (62835995) + (CATGT)n          Simple_repeat             3    103    (75) 3189129 *
   569    0.7  0.0  0.0  chr7              11446405 11446541 (62835858) + (TTATA)n          Simple_repeat             1    137     (0) 3189130  
   243   35.4  0.6  1.7  chr7              11446542 11446557 (62835842) + (CATGT)n          Simple_repeat           104    178     (0) 3189129  
   218   32.5  4.9  2.4  chr7              11446892 11446973 (62835426) + hAT-N185B_DR      DNA/hAT?                447    530   (826) 3189131  
   206   22.4  9.0  0.0  chr7              11446977 11447043 (62835356) C EnSpm-8_DR        DNA/CMC-EnSpm        (1688)   7753    7681 3189132 *
   700   26.5  5.0  0.9  chr7              11447024 11447045 (62835354) + DNA8-26_DR        DNA                    1520   1686  (2844) 3189133  
  1446   10.4  0.0  0.0  chr7              11447046 11447238 (62835161) C TDR3B             DNA/hAT-Charlie         (0)    193       1 3189134  
   684   11.3  6.3  1.5  chr7              11447251 11447376 (62835023) + hAT-N170_DR       DNA/Merlin               40    171    (45) 3189135  
   202   17.1  7.3  0.0  chr7              11447402 11447442 (62834957) C hAT-N122_DR       DNA/hAT-Ac            (350)    227     184 3189136  
  1019   11.3 42.8  0.3  chr7              11447553 11447886 (62834513) C TC1DR3            DNA/TcMar-Tc1           (0)   1225     885 3189137  
   542    9.0  0.0  2.6  chr7              11447877 11447956 (62834443) C TC1DR3            DNA/TcMar-Tc1        (1147)     78       1 3189138 *
   243   11.4  0.0  0.0  chr7              11447927 11447961 (62834438) C DNA8-26_DR        DNA                  (2995)   1535    1501 3189139 *
   422   16.1  5.6  9.3  chr7              11448050 11448193 (62834206) C hAT-N122_DR       DNA/hAT-Ac            (433)    144       6 3189136  
   818   11.8  2.2  0.7  chr7              11448830 11448965 (62833434) C SINE_DR1          SINE                    (1)    257     120 3189140  
   572   26.5  4.6  5.4  chr7              11448834 11449096 (62833303) + EnSpm-N49B_DR     DNA/CMC-EnSpm          1527   1787   (763) 3189141 *
   399   16.9  5.6  0.0  chr7              11449112 11449126 (62833273) C Merlin-2_DR       DNA/Merlin           (9000)   4921    4902 3189142  
  1545    9.2  0.5  0.9  chr7              11449127 11449341 (62833058) C TC1DR3            DNA/TcMar-Tc1           (0)   1225    1012 3189143  
  1760   15.8 11.1  1.5  chr7              11449342 11449756 (62832643) C Copia-13D_DR-LTR  LTR/Gypsy?              (0)    909     455 3189144  
  1941   10.6  8.9  0.3  chr7              11449757 11450058 (62832341) C Harbinger-N10_DR  DNA/PIF-Harbinger       (0)    328       1 3189145  
  1602   17.0 17.4  0.7  chr7              11450061 11450451 (62831948) C Copia-13D_DR-LTR  LTR/Gypsy?            (453)    456       1 3189144  
   310    8.0  8.0  0.0  chr7              11450452 11450487 (62831912) + DNA8-26_DR        DNA                    1893   1932  (2598) 3189146 *
  4755    8.8 21.7  0.2  chr7              11450450 11451257 (62831142) C TC1DR3            DNA/TcMar-Tc1         (207)   1018      38 3189143  
   600   17.4  4.6  5.9  chr7              11451365 11451603 (62830796) + EnSpm-6N1_DR      DNA/CMC-EnSpm           985   1220  (8016) 3189147  
   239   18.0 28.1  0.0  chr7              11451515 11451534 (62830865) + Merlin-1_DR       DNA/Merlin             4775   4882  (5645) 3189148 *
   272   18.1 10.8  0.0  chr7              11451535 11451617 (62830782) + hAT-N21_DR        DNA/hAT-Charlie         850    941   (905) 3189149  
   253   16.9 21.6  2.6  chr7              11451538 11451634 (62830765) C Zisupton-6_DR     DNA/Zisupton         (1020)  21096   20982 3189150 *
   273   26.0  3.0  5.3  chr7              11452173 11452306 (62830093) + DIRS-4N1_DR       LTR/Ngaro              2970   3100  (1362) 3189151 *
   381    5.4  0.0  7.5  chr7              11452213 11452312 (62830087) C DNA-6-N5B_DR      DNA                  (2342)   1181    1089 3189152 *
  1217   13.9  3.7 24.0  chr7              11452226 11452242 (62830157) C Zisupton-6_DR     DNA/Zisupton        (12630)   9486    9442 3189153  
   923    0.8  0.8  4.2  chr7              11452243 11452365 (62830034) + hAT-2n1_DR        DNA/hAT-Charlie         982   1100   (110) 3189154  
   909   14.1  2.5  6.5  chr7              11452318 11452765 (62829634) + EnSpm-9_DR        DNA/CMC-EnSpm           689   1045  (7575) 3189155 *
   678   25.7  6.8  1.8  chr7              11452635 11452959 (62829440) + EnSpm-N48_DR      DNA/CMC-EnSpm          1604   1944  (1634) 3189156 *
  1217   13.9  3.7 24.0  chr7              11452960 11453133 (62829266) C Zisupton-6_DR     DNA/Zisupton        (12630)   9441    8596 3189153  
  3808    7.2  0.2  2.2  chr7              11453134 11453691 (62828708) + Mariner-N38_DR    DNA/TcMar-Tc1             1    547     (0) 3189157  
   333   11.3  0.0  0.0  chr7              11453646 11453698 (62828701) C Zisupton-6_DR     DNA/Zisupton        (13127)   8989    8937 3189153 *
   210   25.0  1.7  0.0  chr7              11454654 11454713 (62827686) C Mariner-N31_DR    DNA/TcMar-Tc1          (51)    489     429 3189158  
  1042   13.7  5.8  3.8  chr7              11454732 11454990 (62827409) C TDR25             DNA/hAT-Charlie         (0)    611     348 3189159  
  4210    8.4  9.9  0.6  chr7              11454997 11455634 (62826765) + hAT-N42_DR        DNA/hAT-Ac                1    697    (16) 3189160  
  1657   13.1  3.2  5.2  chr7              11455634 11455948 (62826451) C hAT-N135_DR       DNA/hAT-Charlie       (233)    309       1 3189161 *
   963   13.4  0.0  5.1  chr7              11455949 11456105 (62826294) C Merlin-1_DR       DNA/Merlin           (6402)   4125    3977 3189162 *
  1787    6.6 21.9  0.0  chr7              11455971 11456272 (62826127) C SINE2-3_DR        SINE/tRNA-V-RTE         (0)    368       1 3189163  
   346   22.7  7.1  1.0  chr7              11456272 11456369 (62826030) + ASAT_CY           Satellite                25    128   (134) 3189164 *
  1250   16.6 20.1  1.9  chr7              11456273 11456317 (62826082) C EnSpm-6N1_DR      DNA/CMC-EnSpm        (2823)   6411    6003 3189165  
   251   20.0  2.4  4.9  chr7              11456400 11456483 (62825916) C hAT-N168_DR       DNA/hAT-Charlie       (168)   1688    1607 3189166  
   793   16.6 16.5  0.5  chr7              11456614 11456789 (62825610) C TE-X-1_DR         DNA                    (86)   1392    1189 3189167  
   772   16.3 16.9 13.4  chr7              11456623 11456948 (62825451) C Merlin-1_DR       DNA/Merlin           (9069)   1458    1123 3189168 *
   583   11.2  1.8  5.5  chr7              11457455 11457567 (62824832) + L2-5_DRe          LINE/L2                   2    110  (2117) 3189169  
  1319   11.8  2.3  5.2  chr7              11457582 11457840 (62824559) C DIRS-1-LTR_DR     LTR/Ngaro               (1)    621     370 3189170  
   268   12.7  7.3  0.0  chr7              11457817 11457871 (62824528) C hAT-N21B_DR       DNA/hAT-Ac             (62)   1239    1181 3189171 *
  3952    6.6  0.4  0.7  chr7              11457835 11458383 (62824016) + Mariner-N38_DR    DNA/TcMar-Tc1             1    547     (0) 3189172  
   263   22.8  1.7  4.5  chr7              11457872 11457928 (62824471) C EnSpm-N13_DR      DNA/CMC-EnSpm        (2521)  19625   19517 3189173 *
   230    9.8  2.3  4.8  chr7              11458352 11458394 (62824005) + Kolobok-4_DR      DNA/Kolobok-T2         3462   3503  (3128) 3189174 *
   402   30.2  1.6  2.8  chr7              11458368 11458551 (62823848) + Merlin-1_DR       DNA/Merlin             4511   4692  (5835) 3189175 *
  2232   12.7  0.5  1.4  chr7              11458388 11458755 (62823644) C DIRS-6_DR         LTR/Ngaro             (244)   6282    5918 3189176  
   202    7.9  9.8  7.1  chr7              11458851 11458891 (62823508) + IS150             ARTEFACT                413    454   (989) 3189177  
   279    6.4  2.1  0.0  chr7              11459059 11459105 (62823294) + HATN11_DR         DNA/hAT-hobo            713    760   (167) 3189178  
   237    8.2  4.1  0.0  chr7              11459072 11459120 (62823279) + BHIKHARI-5-I_DR   LTR/ERV1               9212   9262   (396) 3189179 *
   213   21.2  0.0  8.8  chr7              11459080 11459141 (62823258) + Tx1-55_DR         LINE/L1-Tx1               1     57  (5435) 3189180 *
   928   24.2  0.8  4.8  chr7              11459733 11459971 (62822428) + SAT-26B_DR        Satellite               564    793     (0) 3189181 *
  1764   18.9  3.9  6.7  chr7              11459760 11459788 (62822611) C EnSpm-15_DR       DNA/CMC-EnSpm        (2061)   9393    9172 3189182  
  2296   12.5  0.5  2.7  chr7              11459789 11460167 (62822232) + HE1_DR1           SINE/tRNA-V-RTE           1    371    (31) 3189183  
   486   22.2 12.2  1.1  chr7              11460163 11460326 (62822073) C hAT-N110_DR       DNA/hAT?              (111)    586     405 3189184 *
  1764   18.9  3.9  6.7  chr7              11460168 11460190 (62822209) C EnSpm-15_DR       DNA/CMC-EnSpm        (2061)   9171    8974 3189182  
  3949   11.7  2.0 23.5  chr7              11460336 11461296 (62821103) + Kolobok-1N3_DR    DNA/Kolobok-T2            1    783   (284) 3189185  
  4451    3.3  2.4  0.0  chr7              11461307 11461847 (62820552) + Harbinger-8N1_DR  DNA/PIF-Harbinger         1    554     (1) 3189186  
  1912    5.5  0.4  4.3  chr7              11461854 11462118 (62820281) + Kolobok-1N3_DR    DNA/Kolobok-T2          813   1067     (0) 3189187  
   292   13.2  0.0  0.0  chr7              11462073 11462125 (62820274) + L1-92_DR          LINE/L1                   1     53  (5486) 3189188 *
  1168   10.2 12.0  1.8  chr7              11462183 11462382 (62820017) C hAT-N121_DR       DNA/hAT-Ac              (1)    984     765 3189189  
  2572    2.8  1.0 19.4  chr7              11462383 11462869 (62819530) C DNA-2-30B_DR      DNA                     (0)    413       2 3189190  
  2094   10.2  1.9  2.4  chr7              11462870 11463183 (62819216) C hAT-N121_DR       DNA/hAT-Ac            (226)    759     455 3189189  
  1662   10.3  1.8  0.4  chr7              11463186 11463457 (62818942) C DNA-2-30B_DR      DNA                   (137)    276       1 3189191  
  3409    8.2  9.0  0.9  chr7              11463458 11463981 (62818418) + DNA-8-29_DR       DNA/hAT-Tip100           57    623   (397) 3189192  
  4089    9.3  2.4  1.8  chr7              11463982 11464596 (62817803) C TE-X-3_DR         DNA/PIF-ISL2EU          (0)   1023     405 3189193  
   288   10.3  0.0  0.0  chr7              11464593 11464631 (62817768) + EnSpm-N3B_DR      DNA/CMC-EnSpm          1031   1069  (2665) 3189194 *
  1578   12.8  0.0  5.1  chr7              11464598 11464886 (62817513) C EnSpm-10_DR       DNA/CMC-EnSpm        (5590)    715     441 3189195  
   242   14.3 17.9  0.0  chr7              11464838 11464893 (62817506) + LOOPERN7_DR       DNA/Kolobok-T2          245    310   (980) 3189196 *
   400   14.3  2.6  0.0  chr7              11464890 11464966 (62817433) C TE-X-3_DR         DNA/PIF-ISL2EU        (609)    414     336 3189193  
  5946    8.5 14.4  0.0  chr7              11465551 11466483 (62815916) + TC1DR3            DNA/TcMar-Tc1             1   1067   (158) 3189197  
  1791   11.1 17.5  1.6  chr7              11466489 11466858 (62815541) + Kolobok-4N1_DR    DNA/Kolobok-T2          712   1255   (414) 3189198  
   421    7.4  1.8  0.9  chr7              11466962 11467054 (62815345) C EnSpm-N42_DR      DNA/CMC-EnSpm         (605)    647     554 3189199  
   264   19.6  0.0  0.0  chr7              11467055 11467100 (62815299) + Crypton-N1_DR     DNA/Crypton-A             2     47   (437) 3189200  
   236   18.6  4.8  5.7  chr7              11467071 11467086 (62815313) + ENSPM-6_DR        DNA/CMC-EnSpm         20507  20630 (11986) 3189201 *
   999   15.6 12.7  1.2  chr7              11467841 11468061 (62814338) + LOOPERN6B_DR      DNA/Kolobok-T2?           3    248   (548) 3189202  
   262   23.1  3.8  2.5  chr7              11467993 11468015 (62814384) C EnSpm-N10_DR      DNA/CMC-EnSpm        (1706)   7602    7522 3189203 *
   275   19.3  3.5  0.0  chr7              11468016 11468072 (62814327) C LOOPERN6_DR       DNA/Kolobok-T2?       (384)    967     909 3189204 *
   341   13.2  0.0  1.5  chr7              11468064 11468130 (62814269) + LOOPERN6B_DR      DNA/Kolobok-T2?         622    687   (109) 3189205  
 12306    5.1  2.9  0.3  chr7              11468131 11469703 (62812696) C TZF28B            DNA/TcMar-Tc1           (0)   1614       1 3189206  
   440   12.5 15.5  0.9  chr7              11469704 11469800 (62812599) + LOOPERN6B_DR      DNA/Kolobok-T2?         686    796     (0) 3189207  
  1192   13.3  0.5  0.5  chr7              11470137 11470348 (62812051) C TDR16             DNA/Merlin              (0)    313     102 3189208  
  2873    6.6  0.3  1.1  chr7              11470349 11470730 (62811669) + DNA6-6_DR         DNA                    4193   4571  (6710) 3189209  
   836   18.0  2.2  5.1  chr7              11470535 11470756 (62811643) C MuDR-2_DR         DNA/MULE-MuDR        (4894)  19039   18824 3189210 *
   617   14.0  0.3  1.8  chr7              11470705 11470833 (62811566) C TDR16             DNA/Merlin           (4175)    130       1 3189211 *
   299   15.6  3.1  0.0  chr7              11470836 11470899 (62811500) C hAT-N150_DR       DNA/hAT-Blackjack     (430)   1253    1188 3189212  
   804   16.3  2.3  0.6  chr7              11470901 11471073 (62811326) C DNA-5-8C_DR       DNA/hAT-hAT5            (0)    691     516 3189213  
  1938   16.6  5.6  2.5  chr7              11471078 11471540 (62810859) C Copia-11I_DR-LTR  LTR/Gypsy?              (0)    477       1 3189214  
  1046   12.6  1.5  2.1  chr7              11471573 11471767 (62810632) C DNA-5-8C_DR       DNA/hAT-hAT5          (462)    229      36 3189213  
   350   19.5  9.4  7.7  chr7              11471655 11471782 (62810617) C DNA-8-9_DR        DNA/hAT-Ac           (2573)   1146    1017 3189215 *
  1679    9.0  2.5  5.6  chr7              11471809 11472100 (62810299) C EnSpm-N7_DR       DNA/CMC-EnSpm           (0)   2239    1985 3189216  
   268   14.8  4.6  7.1  chr7              11472052 11472138 (62810261) + DNA8-8_DR         DNA/hAT-Charlie         346    430   (777) 3189217 *
  1230   11.1  0.9  3.5  chr7              11472080 11472312 (62810087) + DNA-8-30_DR       DNA/hAT-Ac               20    246   (776) 3189218  
   223   22.7  8.8  3.1  chr7              11472396 11472435 (62809964) + ERV1-5_DR-I       LTR/ERV1               1935   1979  (3070) 3189219  
   392    7.2  0.0  1.8  chr7              11472436 11472492 (62809907) C Copia-11_DR-LTR   LTR/Gypsy?              (0)    471     416 3189220  
  4929    9.5  9.7  0.1  chr7              11472523 11473263 (62809136) C DNA-1-3_DR        DNA/PIF-Harbinger      (25)    812       1 3189221  
  2639   10.6  0.7  1.4  chr7              11473264 11473683 (62808716) C Copia-11_DR-LTR   LTR/Gypsy?             (54)    417       1 3189220  
  1071   14.3 15.6  0.4  chr7              11474531 11474748 (62807651) C EnSpm-N7_DR       DNA/CMC-EnSpm        (1843)    279      36 3189216  
  1998    7.8  3.5  1.2  chr7              11474756 11475068 (62807331) + TDR23             DNA                     131    450   (697) 3189222  
   613   15.8 10.4  0.7  chr7              11475192 11475325 (62807074) C DNA8-12_DR        DNA                   (178)    148       2 3189223  
   292   17.7  0.0 14.8  chr7              11475333 11475413 (62806986) C EnSpm-N26B_DR     DNA/CMC-EnSpm           (0)    221     153 3189224  
  3006    6.0  1.3  1.8  chr7              11475414 11475873 (62806526) C DNA-2-7_DR        DNA/CMC-EnSpm           (0)   1629    1172 3189225  
   209   19.2  0.0  6.7  chr7              11475789 11475838 (62806561) + CryptonV-N5_DR    DNA/Crypton-V          8372   8491 (16046) 3189226 *
   265   10.4  1.3  1.3  chr7              11475839 11475851 (62806548) + Helitron-N3B_DR   RC/Helitron            5052   5129  (1475) 3189227  
   273   10.8  0.0  0.0  chr7              11475852 11475916 (62806483) + P-1_DR            DNA/P                  7512   7576  (2392) 3189228 *
   286    5.4  1.8  0.0  chr7              11475861 11475916 (62806483) C CryptonV-N5_DR    DNA/Crypton-V        (9191)  15346   15290 3189229 *
   356    2.2  0.0  0.0  chr7              11475871 11475916 (62806483) C Zisupton-6_DR     DNA/Zisupton        (12761)   9355    9310 3189230 *
  2271    5.1  0.9  2.4  chr7              11475916 11476259 (62806140) + DNA-2-7_DR        DNA/CMC-EnSpm          1172   1510   (119) 3189231  
   215   16.9  5.6  0.0  chr7              11475917 11475935 (62806464) + MuDR-2N1_DR       DNA/MULE-MuDR          3448   3507  (8718) 3189232 *
   265   10.4  1.3  1.3  chr7              11475938 11475950 (62806449) C Helitron-N3B_DR   RC/Helitron          (1475)   5129    5052 3189233  
   209   19.2  0.0  6.7  chr7              11475951 11476000 (62806399) C CryptonV-N5_DR    DNA/Crypton-V       (16046)   8491    8372 3189234  
  1463   21.1  0.0  0.5  chr7              11476360 11476844 (62805555) C Zisupton-6_DR     DNA/Zisupton        (13291)   8825    8375 3189230  
   397   12.3  2.3  6.4  chr7              11476733 11476862 (62805537) C Harbinger-1_DR    DNA/PIF-Harbinger    (1332)   2577    2453 3189235 *
   783    9.7  5.2  1.4  chr7              11477360 11477495 (62804904) + hAT-N177_DR       DNA/hAT-Tip100          452    592   (378) 3189236  
   359   24.9  3.0  4.8  chr7              11477484 11477494 (62804905) C hAT-N50B_DR       DNA/hAT-Ac             (15)    733     682 3189237 *
   427   25.9  0.0  2.2  chr7              11477495 11477632 (62804767) + hAT-N60_DR        DNA/hAT-Ac               29    163  (1342) 3189238  
   359   24.9  3.0  4.8  chr7              11477633 11477652 (62804747) C hAT-N50B_DR       DNA/hAT-Ac             (15)    681     568 3189237  
   668   20.3  5.0  2.1  chr7              11477946 11478126 (62804273) + DNAX-23_DR        DNA                   10197  10382  (1419) 3189239 *
   796   17.1  0.0  0.0  chr7              11477989 11478117 (62804282) + SINE2-5_DR        SINE/tRNA-V-RTE         153    281     (1) 3189240  
   742   17.3  1.9  3.1  chr7              11477999 11478159 (62804240) C hAT-N167B_DR      DNA/hAT-Charlie       (206)   1367    1209 3189241 *
   785   17.3  2.0  0.0  chr7              11478118 11478138 (62804261) + hAT-N137_DR       DNA/hAT-Ac             2572   2724   (847) 3189242  
  3280   11.7 23.9  0.9  chr7              11478235 11478951 (62803448) C Harbinger-4N1B_DR DNA/PIF-Harbinger       (0)   1163     284 3189243  
   211   20.6  4.3  2.8  chr7              11478938 11479007 (62803392) C Zisupton-6_DR     DNA/Zisupton         (8656)  13460   13390 3189244 *
  2825    4.2  0.0  4.7  chr7              11478950 11479328 (62803071) C HE2_DR            SINE/tRNA-V-RTE         (0)    363       2 3189245  
   349   22.4  2.1 11.1  chr7              11479329 11479354 (62803045) C DNAX-23_DR        DNA                  (2538)   9263    9253 3189246 *
  1727   11.0  7.3  0.3  chr7              11479331 11479604 (62802795) C Harbinger-4N1B_DR DNA/PIF-Harbinger     (870)    293       1 3189247  
  2387   11.4  8.3  2.7  chr7              11479641 11480102 (62802297) C Harbinger-1N1_DR  DNA/PIF-Harbinger    (1163)    494      33 3189248  
   286   16.3  0.0  0.0  chr7              11480090 11480100 (62802299) C TDR8B             DNA/hAT-Ac            (121)    842     794 3189249 *
  7027    7.7 10.9  0.5  chr7              11480106 11481152 (62801247) + TDR8              DNA/PIF-Harbinger         1   1155     (0) 3189250  
   283    8.1  0.0  0.0  chr7              11481121 11481157 (62801242) C Harbinger-2_DR    DNA/PIF-Harbinger    (4290)     37       1 3189251 *
   221   16.2  0.0  0.0  chr7              11481158 11481192 (62801207) C Harbinger-1N1_DR  DNA/PIF-Harbinger    (1622)     35       1 3189248  
   370    8.1  8.9  5.9  chr7              11481336 11481420 (62800979) C EnSpm-N16_DR      DNA/CMC-EnSpm           (0)    202     129 3189252 *
   538   24.1  3.4  2.2  chr7              11481387 11481564 (62800835) C DNA7-N1_DR        DNA/Zisupton         (5550)   4867    4688 3189253 *
  1950   13.0  7.7  0.3  chr7              11481426 11481764 (62800635) C HE1_DR1           SINE/tRNA-V-RTE        (18)    384      21 3189254  
   667   12.3  2.3  0.0  chr7              11481768 11481897 (62800502) C EnSpm-N16_DR      DNA/CMC-EnSpm          (69)    133       1 3189252  
  2378    7.2  9.4  0.0  chr7              11482243 11482615 (62799784) C Mariner-N38_DR    DNA/TcMar-Tc1          (42)    505      98 3189255  
   466   15.2 10.7  0.0  chr7              11482519 11482630 (62799769) C Helitron-4_DR     RC/Helitron         (18147)  13721   13598 3189256 *
   819   16.1  0.0  3.2  chr7              11482589 11482749 (62799650) + DNA9-6_DR         DNA                    4439   4594  (3290) 3189257 *
  2523   11.8  1.1  0.8  chr7              11482614 11482981 (62799418) C SINE2-4_DR        SINE/tRNA-V-RTE         (2)    369       1 3189258  
   652   22.0  0.0  3.8  chr7              11482982 11483009 (62799390) C DNA6-6_DR         DNA                  (3394)   7887    7865 3189259  
   290    7.8 27.8  0.0  chr7              11482984 11483073 (62799326) C hAT5-N2_DR        DNA/hAT-hAT5         (1337)   1248    1134 3189260 *
   249   18.8 17.6  0.8  chr7              11483074 11483085 (62799314) + Dada-U1A_DR       DNA/Dada               3777   3895  (7084) 3189261  
   235    0.0  0.0  0.0  chr7              11483460 11483485 (62798914) C DNA-8-10_DR       DNA                   (208)     26       1 3189262  
   646    5.5  0.0  4.3  chr7              11483486 11483563 (62798836) + Harbinger-N30_DR  DNA/PIF-Harbinger?      526    599     (0) 3189263  
   652   11.6  8.0  0.0  chr7              11483579 11483690 (62798709) C L2-5_DRe          LINE/L2               (142)   2085    1965 3189264  
   761    9.0 10.8  0.6  chr7              11483694 11483850 (62798549) + EnSpm-N4B_DR      DNA/CMC-EnSpm?           47    219     (1) 3189265  
   744   21.8  1.2  0.6  chr7              11483877 11484042 (62798357) C TDR13D            DNA                     (0)    762     596 3189266  
   487   25.7 17.0  2.0  chr7              11484103 11484320 (62798079) C DNA-8-9_DR        DNA/hAT-Ac           (1244)   2475    2226 3189267 *
   766   15.4 16.4  3.6  chr7              11484132 11484326 (62798073) C TDR17B            DNA/Sola-1            (765)    781     563 3189268  
   520   21.4  0.0  0.8  chr7              11484315 11484432 (62797967) C TDR13D            DNA                    (50)    712     596 3189269 *
   514   22.5  7.7  0.7  chr7              11484323 11484452 (62797947) C SAT-18_DR         Satellite            (3027)    438     300 3189270 *
   203   22.2 12.5  3.3  chr7              11484708 11484819 (62797580) C EnSpm-N21_DR      DNA/CMC-EnSpm          (63)    416     295 3189271 *
   999   15.1  2.7  5.1  chr7              11484801 11484844 (62797555) + hAT-N150_DR       DNA/hAT-Blackjack       990   1239   (441) 3189272  
  1324    8.6  0.5  0.9  chr7              11484845 11485056 (62797343) C EnSpm-N4_DR       DNA/CMC-EnSpm           (1)    211       1 3189273  
  2028    5.6  6.6  0.3  chr7              11485283 11485553 (62796846) + HE1_DR1           SINE/tRNA-V-RTE          10    297   (105) 3189274  
   566   15.8 14.0  0.0  chr7              11485452 11485565 (62796834) + hAT-N29_DR        DNA/hAT-Tip100         1156   1285   (295) 3189275 *
   225   21.7  0.0  0.0  chr7              11486524 11486569 (62795830) + (ATG)n            Simple_repeat             3     48     (0) 3189276  
  6995    2.9  0.7  1.7  chr7              11486616 11487490 (62794909) + HARBINGERN3B_DR   DNA/PIF-Harbinger         1    866   (218) 3189277  
  5125    2.5  0.6  1.3  chr7              11487595 11488228 (62794171) + HARBINGERN3B_DR   DNA/PIF-Harbinger       455   1084     (0) 3189278  
   547   12.3  0.0  0.0  chr7              11488229 11488307 (62794092) C Harbinger-N17_DR  DNA/PIF-Harbinger       (6)   1639    1561 3189279  
   568    8.0  0.0 10.2  chr7              11488308 11488404 (62793995) C HATN13_DR         DNA/hAT-Ac              (0)   1119    1032 3189280 *
  3453    3.2  2.0  0.7  chr7              11488402 11488841 (62793558) C CR1-18_DR         LINE/L2                 (2)   3426    2981 3189281  
  1480    9.6  2.5  1.2  chr7              11488850 11489092 (62793307) C HATN13_DR         DNA/hAT-Ac             (87)   1032     787 3189280 *
  2065    9.1  1.6  0.3  chr7              11489088 11489407 (62792992) C L2-3_DRe          LINE/L2                 (8)   5060    4737 3189282  
  1047   11.6  3.1  2.0  chr7              11489374 11489566 (62792833) C HATN13_DR         DNA/hAT-Ac            (285)    834     640 3189280 *
  2321    6.1  0.0  0.0  chr7              11489567 11489879 (62792520) C TDR16             DNA/Merlin              (0)    313       1 3189283  
   228   22.4  0.0 13.0  chr7              11489781 11489893 (62792506) + DNA2-8_DR         DNA/CMC-EnSpm          3776   3875   (532) 3189284 *
   410   10.2  0.0  0.0  chr7              11489914 11489972 (62792427) C Harbinger-N9_DR   DNA/PIF-Harbinger     (584)     59       1 3189285  
  1603   10.0  3.2 26.6  chr7              11489973 11490410 (62791989) + hAT-N22C_DR       DNA/hAT-Ac              338    694     (0) 3189286  
  4398    9.8  3.4  0.0  chr7              11490576 11491197 (62791202) C Harbinger-N9_DR   DNA/PIF-Harbinger       (0)    643       1 3189287  
  1452   19.0  0.3  2.8  chr7              11491235 11491269 (62791130) + DNA2-7_DR         DNA                    4364   4654  (4996) 3189288  
  1939    8.8  0.0  0.8  chr7              11491270 11491532 (62790867) + SINE2-3_DR        SINE/tRNA-V-RTE           1    261   (107) 3189289  
   565   17.2  6.9  3.4  chr7              11491414 11491532 (62790867) C hAT-N138B_DR      DNA/hAT-Ac            (170)   1279    1156 3189290 *
  4434    5.1  6.1  0.0  chr7              11491533 11492121 (62790278) C DNA-6-N3_DR       DNA/IS3EU               (0)   1478     854 3189291  
  1476    1.6  0.0  0.6  chr7              11492103 11492285 (62790114) + DNA-6-N3_DR       DNA/IS3EU              1297   1478     (0) 3189292 *
   873    6.2  0.0  0.0  chr7              11492286 11492398 (62790001) + SINE2-3_DR        SINE/tRNA-V-RTE         256    368     (0) 3189293  
   793   11.6  3.6  0.7  chr7              11492399 11492424 (62789975) + DNA-6-N2_DR       DNA                    3491   3633  (1423) 3189294  
   527   12.2  1.2  0.0  chr7              11493134 11493215 (62789184) + hAT-N66_DR        DNA/hAT-Charlie           2     84   (111) 3189295  
  2248   13.6  2.8  1.6  chr7              11493234 11493592 (62788807) + SINE2-4_DR        SINE/tRNA-V-RTE           9    371     (0) 3189296  
   673   20.7  1.2  2.4  chr7              11493457 11493624 (62788775) + DNA7-N1_DR        DNA/Zisupton           4691   4856  (5561) 3189297 *
   390   17.9  2.6  0.0  chr7              11493578 11493655 (62788744) C hAT-N66_DR        DNA/hAT-Charlie       (115)     80       1 3189298 *
   834   15.0  4.5  6.1  chr7              11494004 11494202 (62788197) + TDR13             DNA                     337    532   (240) 3189299  
   602   11.2  5.5 14.1  chr7              11494241 11494386 (62788013) C Merlin-1_DR       DNA/Merlin           (8957)   1570    1436 3189300 *
  2235   10.0 20.7  2.5  chr7              11494262 11494700 (62787699) C DNA-X-4_DR        DNA                     (5)   1240     724 3189301  
   934   13.2 42.8  5.2  chr7              11494685 11494950 (62787449) C DNA-X-4_DR        DNA                   (728)    517     166 3189301 *
   291   17.0  0.0  0.0  chr7              11494952 11494998 (62787401) C DNA-X-4_DR        DNA                  (1132)    113      67 3189301  
   690   13.4 11.7  1.8  chr7              11495462 11495663 (62786736) + DNAX-16_DR        DNA                     160    381    (42) 3189302  
  4189    9.7  2.7  0.2  chr7              11495664 11496285 (62786114) + EnSpm-N23_DR      DNA/CMC-EnSpm             1    638     (0) 3189303  
  4218   14.5  4.3  7.1  chr7              11496293 11497214 (62785185) C DNA-8-11_DR       DNA/hAT                 (0)    961       8 3189304  
   306    2.9  0.0  0.0  chr7              11497181 11497215 (62785184) C DNA-8-11_DR       DNA/hAT-Ac            (926)     35       1 3189305 *
  1023   17.4 10.3  2.0  chr7              11497246 11497527 (62784872) + ANGEL             DNA/Kolobok               5    309     (0) 3189306  
   266   24.1  1.2  3.6  chr7              11497465 11497550 (62784849) C EnSpm-N40_DR      DNA/CMC-EnSpm        (2728)   2666    2583 3189307 *
   420   18.3  1.2  0.0  chr7              11497554 11497635 (62784764) C EnSpm-N42B_DR     DNA/CMC-EnSpm         (881)   3423    3341 3189308 *
   462   18.6  0.4  0.6  chr7              11497561 11497647 (62784752) + DIRS-1E-LTR_DR    LTR/Ngaro               207    277   (413) 3189309  
   451   20.0 18.1  0.0  chr7              11497571 11497664 (62784735) + SINE2-5_DR        SINE/tRNA-V-RTE           1    113   (169) 3189310 *
  2194    6.9  4.3 13.2  chr7              11497665 11498082 (62784317) C hAT-N45C_DR       DNA/hAT?                (0)   1237     853 3189311  
   210   11.1  0.0 12.7  chr7              11498052 11498113 (62784286) C hAT-N45C_DR       DNA/hAT?             (1147)     90      36 3189312 *
  1937    2.8  1.2  0.4  chr7              11498122 11498370 (62784029) C L2-2_DRe          LINE/L2                 (0)   4238    3988 3189313  
   328    2.5  0.0  0.0  chr7              11498370 11498409 (62783990) C hAT-N45C_DR       DNA/hAT?             (1197)     40       1 3189312 *
  1233   13.9 12.6  0.4  chr7              11498410 11498648 (62783751) + HE1_DR1           SINE/tRNA-V-RTE         107    374    (28) 3189314  
   424   22.0 10.5  1.3  chr7              11498530 11498672 (62783727) + Penelope-1_DR     LINE/Penelope          3733   3888   (558) 3189315 *
   243   19.4  0.0  5.3  chr7              11498674 11498733 (62783666) + ENSPM-6_DR        DNA/CMC-EnSpm         13917  13973 (18643) 3189316  
   201    7.7  0.0  7.7  chr7              11498710 11498751 (62783648) + Rex1-31_DRe       LINE/Rex-Babar         3093   3131   (402) 3189317 *
   238   19.7  2.6  1.3  chr7              11499022 11499098 (62783301) + Helitron-2_DR     RC/Helitron            5316   5393 (22019) 3189318 *
   428   17.8  0.0  1.0  chr7              11499036 11499137 (62783262) + IS3EU-4_DR        DNA/IS3EU             14071  14171   (858) 3189319 *
  1352    8.5  1.9  3.1  chr7              11499055 11499430 (62782969) + Zisupton-6_DR     DNA/Zisupton           8393   8742 (13374) 3189320  
   422   18.7  0.6  1.7  chr7              11499286 11499306 (62783093) C EnSpm-N48_DR      DNA/CMC-EnSpm        (1701)   1877    1773 3189321 *
   463   10.0  2.8  1.4  chr7              11499307 11499342 (62783057) C Harbinger-N16_DR  DNA/PIF-Harbinger     (459)   2947    2808 3189322  
   470    3.1  0.0  6.2  chr7              11499343 11499444 (62782955) + Helitron-1_DR     RC/Helitron            2589   2684 (23616) 3189323 *
   476    6.7  0.0  0.0  chr7              11499357 11499430 (62782969) C DNA8-25_DR        DNA                  (1592)   2375    2302 3189324  
  8955    4.5  1.3  2.2  chr7              11499431 11500594 (62781805) + hAT-N56_DR        DNA/hAT-Ac                1   1154     (0) 3189325  
   422   18.7  0.6  1.7  chr7              11499449 11499459 (62782940) C EnSpm-N48_DR      DNA/CMC-EnSpm        (1701)   1772    1706 3189321 *
   758    4.9  0.0  0.0  chr7              11500570 11500873 (62781526) C EnSpm-N42_DR      DNA/CMC-EnSpm         (403)    849     546 3189326 *
  1960   23.8  2.6  2.1  chr7              11500582 11500594 (62781805) + Zisupton-6_DR     DNA/Zisupton           8373   8385 (13731) 3189327  
   958    0.9  0.0  5.5  chr7              11500595 11500842 (62781557) + EnSpm-N2_DR       DNA/CMC-EnSpm          2939   3173   (842) 3189328  
  1960   23.8  2.6  2.1  chr7              11500843 11501883 (62780516) + Zisupton-6_DR     DNA/Zisupton           8386   9485 (12631) 3189327  
   532    8.2  0.0  0.0  chr7              11501755 11501901 (62780498) + ERV1-N3-I_DR      LTR/ERV1               3595   3741   (850) 3189329 *
   315    9.6  0.0 18.5  chr7              11501780 11501933 (62780466) + ENSPM-6_DR        DNA/CMC-EnSpm         31670  31799   (817) 3189330 *
   274   18.1  0.0  4.9  chr7              11502087 11502150 (62780249) + hAT-N126B_DR      DNA/hAT-Ac                1     61   (539) 3189331  
   510   18.4  1.6  0.0  chr7              11502153 11502277 (62780122) + hAT-N173_DR       DNA/hAT-Ac             1497   1623   (119) 3189332  
  1953    8.5 11.9  0.0  chr7              11502281 11502573 (62779826) + Harbinger-N10_DR  DNA/PIF-Harbinger         1    328     (0) 3189333  
   210   12.5  0.0  0.0  chr7              11502574 11502605 (62779794) + CryptonV-N5_DR    DNA/Crypton-V         12529  12560 (11977) 3189334 *
   656    8.5  7.5  0.0  chr7              11502578 11502671 (62779728) + hAT-N173_DR       DNA/hAT-Ac             1640   1740     (2) 3189335  
   384   20.2  1.2  0.0  chr7              11502673 11502754 (62779645) + hAT-N126B_DR      DNA/hAT-Ac              226    308   (292) 3189336  
  1888   10.5  5.1  0.0  chr7              11502755 11503049 (62779350) + TDR2              DNA/TcMar-Tc1             1    310   (627) 3189337  
  1201   16.4 20.9  0.6  chr7              11503017 11503317 (62779082) + EnSpm-N17_DR      DNA/TcMar              3021   3382  (1811) 3189338 *
  1468    9.3 24.2  0.0  chr7              11503053 11503320 (62779079) + HE1_DR1           SINE/tRNA-V-RTE          47    379    (23) 3189339  
   502   11.0 13.7  0.2  chr7              11503348 11503445 (62778954) + hAT-N126D_DR      DNA/hAT-Ac              517    614     (0) 3189340  
  1333   11.0  5.3  4.3  chr7              11503973 11504200 (62778199) C L2-5_DRe          LINE/L2                 (8)   2219    1990 3189341  
   236   14.0  0.0  0.0  chr7              11504187 11504236 (62778163) C Helitron-N2_DR    RC/Helitron          (2361)    102      53 3189342 *
   261    3.9  2.5  2.5  chr7              11504198 11504276 (62778123) + (TAA)n            Simple_repeat             3     81     (0) 3189343  
   291    1.4  1.4  0.0  chr7              11504373 11504444 (62777955) + DNA-1-7_DR        DNA/PIF-Harbinger       669    741   (697) 3189344 *
   293    5.8  0.0  0.0  chr7              11504381 11504483 (62777916) + (TAA)n            Simple_repeat             2    104     (0) 3189345  
   230   19.8  2.2  0.0  chr7              11504764 11504854 (62777545) + DNA-1-7_DR        DNA/PIF-Harbinger       650    742   (696) 3189346 *
   235   25.0  0.0  0.0  chr7              11504775 11504870 (62777529) C L1-11_DR          LINE/L1              (1502)   5822    5727 3189347  
   215   16.2 14.1  4.5  chr7              11504810 11504846 (62777553) + EnSpm-22N2_DR     DNA/CMC-EnSpm          2228   2382  (3165) 3189348 *
   263   19.2  0.9  0.9  chr7              11504847 11504951 (62777448) + hAT-N127_DR       DNA/hAT-Charlie        2063   2167  (8149) 3189349 *
   412   17.9  0.9  0.0  chr7              11504867 11504972 (62777427) C Merlin-1_DR       DNA/Merlin           (9385)   1142    1036 3189350 *
   601   10.4  0.0  4.3  chr7              11504884 11505004 (62777395) C DNA-TA-4_DR       DNA/TcMar            (8251)   1544    1429 3189351  
   579    4.1  0.0 13.7  chr7              11504902 11505129 (62777270) C Harbinger-N17_DR  DNA/PIF-Harbinger    (1039)    606     311 3189352 *
   596    2.1  0.9 13.4  chr7              11505130 11505238 (62777161) + Helitron-1_DR     RC/Helitron            2567   2663 (23637) 3189353  
   448    9.2  5.0  0.8  chr7              11505145 11505264 (62777135) + DNA2-7_DR         DNA                    2618   2742  (6908) 3189354 *
  4257    7.6  1.6  2.0  chr7              11505158 11505802 (62776597) + Merlin-1_DR       DNA/Merlin             1549   2190  (8337) 3189355  
   206   21.0  1.6  1.6  chr7              11505749 11505811 (62776588) C Zisupton-6_DR     DNA/Zisupton         (1348)  20768   20706 3189356 *
  1119   19.0 17.4  0.5  chr7              11506127 11506460 (62775939) + Rex1-28_DRe       LINE/Rex-Babar         2951   3340     (3) 3189357  
  1026   16.8  3.3  0.9  chr7              11506671 11506881 (62775518) C EnSpm-N21_DR      DNA/CMC-EnSpm           (0)    479     264 3189358  
   886   13.4  1.2  3.8  chr7              11506870 11507032 (62775367) + HATN17_DR         DNA/hAT-Tip100          318    476  (1071) 3189359 *
   944   10.5  0.0  0.0  chr7              11506900 11507032 (62775367) + SINE2-4_DR        SINE/tRNA-V-RTE         236    368     (3) 3189360  
   586   19.1  0.6  8.5  chr7              11506927 11507103 (62775296) + DNA-TA-4_DR       DNA/TcMar              4550   4713  (5082) 3189361 *
   859   14.2  0.0  3.2  chr7              11507033 11507059 (62775340) + hAT-N127_DR       DNA/hAT-Charlie        7002   7156  (3160) 3189362  
   339   12.1 17.6  0.7  chr7              11507047 11507171 (62775228) C DNA-1-7_DR        DNA/PIF-Harbinger     (578)    860     715 3189363 *
   325   13.7  0.0  1.0  chr7              11507083 11507185 (62775214) + DNA-6-N2_DR       DNA                    4210   4311   (745) 3189364 *
  6264    1.8  0.6  1.1  chr7              11507186 11507972 (62774427) + Copia-13G_DR-LTR  LTR/Gypsy?                1    783     (0) 3189365  
 12676    5.0 13.7  0.0  chr7              11507973 11509947 (62772452) + Copia-13G_DR-I    LTR/Gypsy?                1   2244     (5) 3189365  
  6264    1.8  0.6  1.1  chr7              11509952 11510738 (62771661) + Copia-13G_DR-LTR  LTR/Gypsy?                1    783     (0) 3189365  
   233   17.0  1.7  0.6  chr7              11510936 11511107 (62771292) + (TAA)n            Simple_repeat             2    175     (0) 3189366 *
   381   14.0  2.2 13.4  chr7              11510963 11511185 (62771214) + DNA-1-7_DR        DNA/PIF-Harbinger       678    878   (560) 3189367 *
   412   16.2  2.0  0.0  chr7              11511094 11511192 (62771207) + (CAT)n            Simple_repeat             2    102     (0) 3189368  
   500   10.8  8.9  0.8  chr7              11511299 11511410 (62770989) C EnSpm-N21_DR      DNA/CMC-EnSpm         (134)    345     225 3189369  
   274    9.7  0.3  1.4  chr7              11511411 11511485 (62770914) C CryptonV-N4_DR    DNA/Crypton-V        (9901)   3592    3528 3189370  
  1330   15.0  7.0  1.7  chr7              11511548 11511831 (62770568) C DNA6-1_DR         DNA/hAT-hAT5            (0)   1149     851 3189371  
   424    9.3  0.0  2.3  chr7              11511820 11511908 (62770491) C DNA6-1_DR         DNA/hAT-hAT5          (993)    156       1 3189372 *
   287   24.4  2.4  5.7  chr7              11511873 11511920 (62770479) C Kolobok-4_DR      DNA/Kolobok-T2       (3093)   3538    3495 3189373 *
  2258    7.1  0.0  2.5  chr7              11511921 11512254 (62770145) C Mariner-N38_DR    DNA/TcMar-Tc1           (0)    547     222 3189374  
  1294    9.0  0.0  0.0  chr7              11512254 11512430 (62769969) C Kolobok-N2_DR     DNA/Kolobok-T2       (1194)    177       1 3189375 *
   242   23.5  5.9  0.0  chr7              11512431 11512498 (62769901) + hAT-N89B_DR       DNA/hAT-Ac              994   1065  (1347) 3189376 *
   440   17.7  8.3  0.0  chr7              11512443 11512563 (62769836) C DNA-3-6_DR        DNA/Zator?            (416)    169      39 3189377  
  1012   14.1  8.5  0.9  chr7              11512812 11513012 (62769387) + TDR23             DNA                       1    216   (931) 3189378 *
  3684    9.4  4.0  0.2  chr7              11513011 11513564 (62768835) + TDR23             DNA                     540   1114    (33) 3189379  
  4735    7.8  2.5  0.3  chr7              11513565 11514193 (62768206) + Harbinger-N9_DR   DNA/PIF-Harbinger         1    643     (0) 3189380  
   288    4.9  0.0  7.3  chr7              11514194 11514233 (62768166) + MuDR-2_DR         DNA/MULE-MuDR         14209  14245  (9688) 3189381  
   273   20.8 13.5  0.0  chr7              11514440 11514462 (62767937) + EnSpm-8_DR        DNA/CMC-EnSpm          7661   7769  (1672) 3189382  
   301   11.2 16.4  2.4  chr7              11514463 11514535 (62767864) + ANGEL             DNA/Kolobok               1     83   (226) 3189383  
  1154    8.7  0.5  7.6  chr7              11514575 11514786 (62767613) C hAT-N46_DR        DNA/hAT-Tip100          (9)    795     598 3189384  
  2891    9.5  2.2  1.5  chr7              11514799 11515258 (62767141) + hAT-N32_DR        DNA/hAT-Charlie          39    501     (0) 3189385  
  1812   10.5 11.4  1.2  chr7              11515259 11515736 (62766663) C hAT-N46_DR        DNA/hAT-Tip100        (361)   1233     334 3189384 *
  2841    3.9  0.0  4.2  chr7              11515718 11516093 (62766306) C HE2_DR            SINE/tRNA-V-RTE         (1)    362       2 3189386  
   283    3.1  0.0  0.0  chr7              11516109 11516140 (62766259) C DNA2-14_DR        DNA                  (5229)   2393    2362 3189387  
  2478    9.6  1.1  0.0  chr7              11516141 11516493 (62765906) + DNAX-10B_DR       DNA                     132    488   (686) 3189388  
  4563    3.9  0.0  0.2  chr7              11516495 11517034 (62765365) + DNA21TA1_DR       DNA/TcMar-Tc1             1    539     (0) 3189389  
  4945    8.8  1.3  1.2  chr7              11517035 11517723 (62764676) + DNAX-10B_DR       DNA                     485   1174     (0) 3189390  
  2840   19.7  3.8 10.9  chr7              11517724 11518582 (62763817) C hAT-N39_DR        DNA/hAT-Tip100        (790)    804       1 3189391  
   512   10.8 17.2  0.0  chr7              11518584 11518674 (62763725) + ANGEL             DNA/Kolobok             132    238    (71) 3189392  
   980   14.7  2.4  3.9  chr7              11518675 11518880 (62763519) + DNA11TA1_DR       DNA/CMC-EnSpm             1    203     (0) 3189393  
   384   22.5  2.5  6.6  chr7              11518881 11518911 (62763488) + Polinton-2N1_DR   DNA/Maverick           7266   7290  (3802) 3189394  
   285   23.3  2.3  2.3  chr7              11518868 11518955 (62763444) C Kolobok-N10_DR    DNA/Kolobok           (555)     88       1 3189395 *
   450   12.7  0.0  0.0  chr7              11518881 11518951 (62763448) + ANGEL             DNA/Kolobok             239    309     (0) 3189396  
   224   25.8  6.2  0.0  chr7              11518952 11518998 (62763401) C EnSpm-16_DR       DNA/CMC-EnSpm        (6897)   2887    2835 3189397 *
   251   21.7  7.4  3.0  chr7              11518952 11518975 (62763424) + IS3EU-1_DR        DNA/IS3EU              4104   4202  (4502) 3189398 *
   949   14.9  5.3 13.8  chr7              11518954 11519273 (62763126) C DNAX-16_DR        DNA                   (127)    296       1 3189399  
   859   10.3 16.4  0.0  chr7              11519692 11519856 (62762543) C hAT-N177B_DR      DNA/hAT-Tip100          (9)    955     764 3189400  
   214   13.2  0.0  2.6  chr7              11522344 11522382 (62760017) C ERV1-N11_DR-LTR   LTR/ERV1              (932)    437     400 3189401  
  1885   20.3 17.1  6.8  chr7              11522679 11523387 (62759012) C Helitron-2_DR     RC/Helitron          (3587)  23825   23049 3189402 *
  2429    7.6  4.8  0.6  chr7              11523085 11523415 (62758984) C SINE2-4_DR        SINE/tRNA-V-RTE         (3)    368      24 3189403  
  2249   16.6  7.7 10.3  chr7              11523416 11523708 (62758691) + Merlin-1_DR       DNA/Merlin             4342   4950  (5577) 3189404  
   363   14.8 15.6  1.8  chr7              11523661 11523756 (62758643) C Mariner-6_DR      DNA/TcMar-Tc1        (1301)    328     220 3189405 *
  1910   15.4  4.9  0.3  chr7              11523764 11524089 (62758310) C Helitron-4_DR     RC/Helitron          (2079)  29789   29449 3189406  
   390   17.0  0.0 17.6  chr7              11524087 11524189 (62758210) C Helitron-4_DR     RC/Helitron          (1847)  30021   29935 3189407 *
   930   15.3  0.6  1.8  chr7              11524190 11524355 (62758044) + SINE2-1_DR        SINE/tRNA                 1    164    (34) 3189408  
   577   13.9  0.0  0.0  chr7              11524377 11524462 (62757937) C Helitron-4_DR     RC/Helitron         (22596)   9272    9187 3189409 *
  1360   15.2 14.5  2.3  chr7              11524461 11524736 (62757663) + TDR13             DNA                      93    401   (371) 3189410  
  2721    7.5  0.7  4.6  chr7              11524752 11525156 (62757243) C DNA6-6_DR         DNA                  (6699)   4582    4193 3189411  
  2099   14.2  7.6  5.3  chr7              11524778 11525290 (62757109) + Merlin-1_DR       DNA/Merlin             4341   4864  (5663) 3189412 *
   344    6.8  0.0  0.0  chr7              11525308 11525351 (62757048) + TDR13             DNA                      38     81   (691) 3189413  
  1555   11.7 23.5  1.9  chr7              11525356 11525712 (62756687) + TDR13             DNA                     340    772     (0) 3189414  
   323   19.2 12.3  6.2  chr7              11525713 11525834 (62756565) C Penelope-1_DR     LINE/Penelope        (3843)    603     475 3189415  
   253   10.3  2.6  0.0  chr7              11526282 11526320 (62756079) + DNAX-16_DR        DNA                       2     41   (382) 3189416  
  1725    6.9  0.0  0.0  chr7              11526385 11526601 (62755798) + Rex1-50_DR        LINE/Rex-Babar         1067   1283  (1166) 3189417  
  1106    8.4  1.8  3.0  chr7              11526577 11526600 (62755799) + CryptonV-N3_DR    DNA/Crypton-V         18675  18843  (1820) 3189418 *
  1312    0.0  0.0  0.0  chr7              11526601 11526747 (62755652) + L2-1_DR           LINE/L2                4829   4975    (10) 3189419  
   360   25.3  7.9  1.1  chr7              11526630 11526684 (62755715) + EnSpm-N3B_DR      DNA/CMC-EnSpm          2830   2936   (798) 3189420 *
   394   15.8  0.0  0.0  chr7              11526685 11526760 (62755639) C DNA8-25_DR        DNA                  (2828)   1139    1064 3189421  
   360   25.3  7.9  1.1  chr7              11526761 11526793 (62755606) + EnSpm-N3B_DR      DNA/CMC-EnSpm          2937   3004   (730) 3189420 *
   397   11.9  0.0 16.7  chr7              11526774 11526864 (62755535) C L2-56_DR          LINE/L2                 (0)   1252    1174 3189422 *
  4472    3.4  3.0  1.1  chr7              11526802 11527360 (62755039) C SINE3-1a          SINE/5S-Deu-L2          (0)    570       1 3189423  
  3134   15.5 14.4  2.0  chr7              11527365 11528374 (62754025) + Rex1-50_DR        LINE/Rex-Babar         1300   2431    (18) 3189424  
   430   14.7  0.0  0.0  chr7              11528391 11528465 (62753934) C ANGEL             DNA/Kolobok           (234)     75       1 3189425  
   264   17.8 12.9  1.1  chr7              11528396 11528480 (62753919) + SAT-26B_DR        Satellite               337    431   (362) 3189426 *
   250   24.3  1.0  5.2  chr7              11528466 11528485 (62753914) + Merlin-2_DR       DNA/Merlin             7333   7423  (6498) 3189427 *
  5749   10.4  7.6  2.0  chr7              11528486 11529463 (62752936) C TDR23             DNA                     (0)   1147     117 3189428  
  9595    5.1  0.9  2.0  chr7              11529468 11530802 (62751597) C hAT-N70_DR        DNA/hAT?                (4)   1321       1 3189429  
   208   10.4  0.0 12.8  chr7              11530807 11530850 (62751549) C MuDR-2_DR         DNA/MULE-MuDR       (10596)  13337   13299 3189430  
   470    4.8  1.6  0.0  chr7              11531467 11531529 (62750870) + hAT-N94_DR        DNA/hAT-Charlie         635    698   (373) 3189431  
  3686    2.4  0.0  0.0  chr7              11531530 11531979 (62750420) C Mariner-N29_DR    DNA/TcMar-ISRm11        (0)   1765    1316 3189432  
   431   15.7  6.8  3.7  chr7              11532419 11532546 (62749853) + EnSpm-15_DR       DNA/CMC-EnSpm          8817   8948  (2506) 3189433  
   886    9.0  4.1  0.0  chr7              11532547 11532691 (62749708) C TDR23             DNA                     (0)   1147     997 3189434  
  1455    7.6  9.1  0.0  chr7              11532905 11533167 (62749232) + Daphne-27_DRe     LINE/L2                 383    669  (1257) 3189435  
  4743    4.0  3.0  1.8  chr7              11533168 11533832 (62748567) C DNA-4-5_DR        DNA                     (0)    927     255 3189436  
  1825    3.5 15.2  0.0  chr7              11533842 11534097 (62748302) + Rex1-30_DRe       LINE/Rex-Babar         1553   1847    (10) 3189437 *
  1973    4.8  1.6  0.0  chr7              11534097 11534348 (62748051) C DNA-4-5_DR        DNA                   (671)    256       1 3189436  
  6349    6.5 13.0  0.8  chr7              11534349 11535473 (62746926) + Daphne-27_DRe     LINE/L2                 666   1926     (0) 3189435  
   628   21.6  1.9 12.3  chr7              11535513 11535771 (62746628) C DNA-6-N2_DR       DNA                  (1138)   3918    3684 3189438  
  1876    6.0  1.9  2.4  chr7              11535772 11536027 (62746372) C HATN8_DR          DNA/Zisupton            (0)    255       1 3189439  
   258    3.5  1.7  0.0  chr7              11536050 11536107 (62746292) + Dada-tL_DR        DNA/Dada               9058   9116  (1291) 3189440 *
   308   11.1  4.1  1.3  chr7              11536059 11536131 (62746268) + LOOPERN2_DR       DNA/Kolobok-T2          852    926   (449) 3189441  
  2679   13.0 16.5  2.6  chr7              11536304 11536854 (62745545) C Harbinger-2N2_DR  DNA/PIF-Harbinger       (0)    626       1 3189442  
   538   24.4  4.0  8.3  chr7              11536888 11536938 (62745461) + DNA-2-32_DR       DNA/CMC-EnSpm?         2417   2459  (6323) 3189443  
  2711    5.8  0.0  5.0  chr7              11536939 11537318 (62745081) + HE2_DR            SINE/tRNA-V-RTE           2    363     (0) 3189444  
  1586   16.7  0.6  4.8  chr7              11537029 11537355 (62745044) C CryptonV-N2_DR    DNA/Crypton-V         (747)  15891   15578 3189445 *
   213   14.6  1.3 10.0  chr7              11537524 11537599 (62744800) + DNA9-3_DR         DNA/MULE-MuDR?        10130  10199  (1180) 3189446  
   206   18.8  6.2  0.0  chr7              11537558 11537568 (62744831) + DNA-1-7_DR        DNA/PIF-Harbinger       668    693   (745) 3189447 *
   210   16.9  6.0  2.9  chr7              11537569 11537635 (62744764) C DNA9-3_DR         DNA/MULE-MuDR?      (10336)   1043     975 3189448  
   206   18.8  6.2  0.0  chr7              11537636 11537669 (62744730) + DNA-1-7_DR        DNA/PIF-Harbinger       694    786   (652) 3189447  
   506    9.4  1.9  2.9  chr7              11537843 11538051 (62744348) + ZFERV-2-I_DR      LTR/ERV1                653    859  (9705) 3189449  
   366    6.6  3.3  4.4  chr7              11537847 11537884 (62744515) + Harbinger-N17_DR  DNA/PIF-Harbinger       257    324  (1321) 3189450 *
   616    4.7  0.0  0.0  chr7              11537897 11537982 (62744417) C EnSpm-N1_DR       DNA/CMC-EnSpm         (433)   2097    2012 3189451 *
   795   17.8  0.0  0.0  chr7              11537912 11538614 (62743785) C Zisupton-6_DR     DNA/Zisupton        (13212)   8904    8392 3189452  
   795   19.7  0.0  0.0  chr7              11537965 11538180 (62744219) + Zisupton-6_DR     DNA/Zisupton           8392   8942 (13171) 3189453  
   586    4.0  0.0  0.0  chr7              11537983 11538044 (62744355) + DNA-X-5_DR        DNA/hAT                 987   1134    (87) 3189454 *
   366    6.6  3.3  4.4  chr7              11538052 11538211 (62744188) + Harbinger-N17_DR  DNA/PIF-Harbinger       325    617  (1028) 3189450 *
  1072    0.0  0.0  1.1  chr7              11538152 11538424 (62743975) + EnSpm-N42_DR      DNA/CMC-EnSpm           546    815   (437) 3189455 *
  1076    0.0  0.0  1.1  chr7              11538181 11538674 (62743725) C EnSpm-N42_DR      DNA/CMC-EnSpm         (437)    815     545 3189455  
   447   12.8  4.8  0.0  chr7              11538572 11538696 (62743703) C Helitron-N3B_DR   RC/Helitron          (4111)   2493    2363 3189456 *
   541    5.5  2.7  1.8  chr7              11538591 11538700 (62743699) C Kolobok-3_DR      DNA/Kolobok-T2       (3417)   2549    2439 3189457 *
  3634   10.1 14.2  0.3  chr7              11538680 11539265 (62743134) + EXPANDER1_DR      LINE/RTE-BovB          2696   3362     (3) 3189458  
  1013    7.2  5.2  1.2  chr7              11539285 11539438 (62742961) + LOOPERN6B_DR      DNA/Kolobok-T2?         630    789     (7) 3189459  
   267   22.0  4.4  0.0  chr7              11540044 11540056 (62742343) C CryptonV-N5_DR    DNA/Crypton-V        (6866)  17671   17655 3189460  
   650   14.5  2.4  1.9  chr7              11540057 11540137 (62742262) C DNA-5-8B_DR       DNA/hAT-hAT5            (1)    426     373 3189461  
   268   18.0 10.7  3.8  chr7              11540138 11540212 (62742187) + hAT-N176_DR       DNA/hAT-Tip100            1     80   (550) 3189462  
   204   21.9  9.4  0.0  chr7              11540344 11540407 (62741992) C hAT-N171_DR       DNA/hAT-hAT5          (111)    651     582 3189463  
  1550    8.3  4.8  0.0  chr7              11540408 11540635 (62741764) C TDR20             DNA/Merlin              (0)    239       1 3189464  
   338   16.2  0.0  2.9  chr7              11540636 11540690 (62741709) C DNA-5-8E_DR       DNA/hAT-hAT5          (128)    354     302 3189465  
   248   25.4  5.6  0.0  chr7              11540688 11540758 (62741641) C DNA-5-8C_DR       DNA/hAT-hAT5          (306)    385     311 3189461 *
  6176    6.5  5.1  0.9  chr7              11540769 11541647 (62740752) + TDR2              DNA/TcMar-Tc1            22    937     (0) 3189466  
   345   15.9  2.2  3.3  chr7              11541648 11541726 (62740673) C DNA8-17_DR        DNA/hAT-Tip100       (1084)    729     652 3189467 *
  1043    8.8  1.9  0.0  chr7              11541648 11541807 (62740592) C Mariner-N38_DR    DNA/TcMar-Tc1         (377)    170       8 3189468  
   760   14.1  5.5  2.1  chr7              11541808 11541826 (62740573) C hAT-N21_DR        DNA/hAT-Charlie       (952)    892     708 3189469  
   214   13.3  6.5  2.1  chr7              11542301 11542346 (62740053) C Dada-tA_DR        DNA/Dada             (4539)   4133    4086 3189470  
  1320    9.3  7.2  0.5  chr7              11542583 11542776 (62739623) C hAT-N177B_DR      DNA/hAT-Tip100          (0)    964     758 3189471  
  5388   10.9  6.0  1.2  chr7              11542780 11543709 (62738690) + Helitron-N5_DR    RC/Helitron            7348   8232  (1277) 3189472  
   953   11.9 17.5  0.0  chr7              11543709 11543902 (62738497) C hAT-N177B_DR      DNA/hAT-Tip100        (736)    228       1 3189473 *
   650   19.2 11.4  2.3  chr7              11543725 11543926 (62738473) + DNA-8-24_DR       DNA/hAT-Tip100          833   1052   (731) 3189474 *
   231   23.5 13.3  0.0  chr7              11544598 11544610 (62737789) + EnSpm-8_DR        DNA/CMC-EnSpm          7674   7699  (1742) 3189475  
   685   20.5  7.5  0.0  chr7              11544611 11544771 (62737628) C ANGEL             DNA/hAT                 (2)    307     135 3189476  
   259   27.6  1.6  9.2  chr7              11544660 11544787 (62737612) C EnSpm-8_DR        DNA/CMC-EnSpm        (3258)   6183    6065 3189477 *
   939    6.4  0.0  0.0  chr7              11544791 11544915 (62737484) + DNA15TA1_DR       DNA/CMC-EnSpm             6    130   (312) 3189478 *
  3326    9.6  8.0  0.0  chr7              11544912 11545410 (62736989) + EnSpm-N39B_DR     DNA/CMC-EnSpm?           27    565     (0) 3189479  
  2135    7.5  2.0  2.1  chr7              11545411 11545747 (62736652) + DNA15TA1_DR       DNA/CMC-EnSpm           134    442     (0) 3189480  
   237   19.2  6.8  1.3  chr7              11545748 11545785 (62736614) C hAT-N134_DR       DNA/hAT?              (228)    837     796 3189481 *
   298   19.4  1.5  1.5  chr7              11545721 11545788 (62736611) C ANGEL             DNA/hAT               (189)    120      53 3189476  
   233   19.9  0.0  9.2  chr7              11545726 11545808 (62736591) C hAT-N127_DR       DNA/hAT-Charlie       (230)  10086   10011 3189482 *
   206   13.6 19.7  0.0  chr7              11547932 11547997 (62734402) C DNA8-13_DR        DNA/hAT-Tip100?        (81)    577     499 3189483  
   628   28.5  0.6  0.6  chr7              11548080 11548252 (62734147) C HarbingerN6_DR    DNA/PIF-Harbinger     (214)    179       7 3189484  
   314   26.6  0.0 12.5  chr7              11548287 11548437 (62733962) + hATN-28_DRe       DNA/hAT-Charlie         120    243   (162) 3189485  
   790   20.1  8.0  4.3  chr7              11548463 11548507 (62733892) C TDR19             DNA/hAT-Charlie        (19)    386     240 3189486  
   821   17.0  7.5  1.6  chr7              11548508 11548680 (62733719) + DNA2-16_DR        DNA                   13859  14041  (4010) 3189487  
   790   20.1  8.0  4.3  chr7              11548681 11548750 (62733649) C TDR19             DNA/hAT-Charlie        (19)    239       2 3189486  
  1503   10.8  0.0  0.0  chr7              11548752 11548955 (62733444) + Harbinger-N10_DR  DNA/PIF-Harbinger         1    204   (124) 3189488  
 10439    5.0  1.1  6.8  chr7              11548956 11550488 (62731911) C DNA8-9_DR         DNA/hAT-Ac              (0)   1451       1 3189489  
   888   11.4  0.0  0.0  chr7              11550489 11550619 (62731780) + Harbinger-N10_DR  DNA/PIF-Harbinger       197    327     (1) 3189490  
   764   12.5  0.0  0.0  chr7              11550624 11550735 (62731664) C hAT-N141_DR       DNA/hAT-Charlie        (50)    144      33 3189491  
   398   24.7  6.5 13.3  chr7              11550711 11550780 (62731619) + TDR19C            DNA/hAT-Charlie         138    294   (101) 3189492 *
   734   17.2  6.7  0.0  chr7              11550736 11550757 (62731642) + Helitron-2_DR     RC/Helitron            9429   9571 (17841) 3189493  
   733   17.6  0.0  9.4  chr7              11550758 11550786 (62731613) C hAT-N154_DR       DNA/hAT-Tip100       (1108)    287     139 3189494  
   611   16.7  0.0  1.0  chr7              11550781 11550877 (62731522) C hAT-N154_DR       DNA/hAT-Tip100       (1054)    341     246 3189495 *
   552   24.2  4.0 20.1  chr7              11550787 11550860 (62731539) + ENSPM-6_DR        DNA/CMC-EnSpm         19436  19654 (12962) 3189496 *
   220   23.2  0.0  5.8  chr7              11550834 11550888 (62731511) + EnSpm-N36B_DR     DNA/CMC-EnSpm           901    952  (2464) 3189497 *
  4531   10.1  1.6  1.8  chr7              11550875 11551661 (62730738) + Helitron-N5_DR    RC/Helitron            2959   3596  (5913) 3189498  
  1146    0.9  0.0  6.2  chr7              11551653 11553396 (62729003) + (TCTA)n           Simple_repeat             1   1636     (0) 3189499 *
   886   24.3 14.8  1.2  chr7              11551680 11551816 (62730583) C Polinton-4_DR     DNA/Maverick         (7436)  12851   12706 3189500 *
   670   20.1 12.4  0.7  chr7              11551817 11552066 (62730333) C HAT1_DR           DNA/hAT-Ac           (2648)    644     366 3189501  
   886   24.3 14.8  1.2  chr7              11552067 11552280 (62730119) C Polinton-4_DR     DNA/Maverick         (7582)  12705   12478 3189500  
   684   22.6  4.7  4.3  chr7              11552281 11552558 (62729841) C HAT1_DR           DNA/hAT-Ac           (2648)    644     366 3189502  
   641   23.1  3.9  5.0  chr7              11552551 11552832 (62729567) C HAT1_DR           DNA/hAT-Ac           (2648)    644     366 3189502 *
   679   24.0  2.8  3.9  chr7              11552688 11552969 (62729430) C HAT1_DR           DNA/hAT-Ac           (2648)    644     366 3189502  
   671   24.7  1.0  6.5  chr7              11552962 11553255 (62729144) C HAT1_DR           DNA/hAT-Ac           (2648)    644     366 3189502 *
   886   24.3 14.8  1.2  chr7              11553256 11553402 (62728997) C Polinton-4_DR     DNA/Maverick         (7436)  12477   12318 3189500 *
  1082   11.7  0.0  5.0  chr7              11553277 11553465 (62728934) + (TCTG)n           Simple_repeat             1    180     (0) 3189503 *
  4357   10.6  1.7 10.3  chr7              11553386 11554193 (62728206) + MOSAT_DR          Satellite              1108   1852   (235) 3189504 *
  4582    7.1  0.5  1.6  chr7              11553615 11554259 (62728140) + Helitron-N5_DR    RC/Helitron            2959   3596  (5913) 3189505  
   796   24.4  9.6  1.3  chr7              11553806 11554250 (62728149) C Polinton-4_DR     DNA/Maverick         (6655)  13632   13190 3189506 *
  1082    2.3  0.0 11.0  chr7              11554251 11554548 (62727851) + (TCTA)n           Simple_repeat             1    265     (0) 3189507  
   796   24.4  9.6  1.3  chr7              11554549 11555420 (62726979) C Polinton-4_DR     DNA/Maverick         (6655)  13189   12318 3189506 *
  1155    0.4  0.0  5.4  chr7              11554659 11554821 (62727578) + (TCTA)n           Simple_repeat             1    573   (148) 3189508  
   652   10.8  0.0  6.4  chr7              11554822 11554970 (62727429) + Ginger1-N1_DR     DNA/Ginger-1            288    427  (2231) 3189509 *
   671   23.3  3.2  4.3  chr7              11554846 11555127 (62727272) C HAT1_DR           DNA/hAT-Ac           (2648)    644     366 3189510 *
   673   19.3  9.9  3.2  chr7              11555120 11555381 (62727018) C HAT1_DR           DNA/hAT-Ac           (2648)    644     366 3189510  
  1155    0.4  0.0  5.4  chr7              11555382 11555421 (62726978) + (TCTA)n           Simple_repeat           574    721     (0) 3189508  
 47059    8.4  4.2  5.2  chr7              11555522 11563124 (62719275) + Helitron-N5_DR    RC/Helitron             595   9426    (83) 3189511  
   613   13.7  9.8  0.0  chr7              11563121 11563222 (62719177) C hAT-N141_DR       DNA/hAT-Charlie        (81)    113       2 3189512 *
   402   22.8 10.9  0.0  chr7              11563138 11563238 (62719161) + ENSPM-6_DR        DNA/CMC-EnSpm         19563  19674 (12942) 3189513 *
   554   24.5 11.7  6.5  chr7              11563160 11563251 (62719148) + TDR19             DNA/hAT-Charlie         120    224   (181) 3189514  
  1330    6.6  6.6  0.0  chr7              11563252 11563433 (62718966) C hAT-N141_DR       DNA/hAT-Charlie         (0)    194       1 3189515  
   332   17.2  0.0  0.0  chr7              11563384 11563441 (62718958) + DNA6-10_DR        DNA                    2763   2820  (3886) 3189516 *
   231   22.6 14.5  0.0  chr7              11563528 11563589 (62718810) + TDR19             DNA/hAT-Charlie         105    175   (230) 3189517  
   645   17.9 15.0  2.2  chr7              11564108 11564307 (62718092) + piggyBac-N9_DR    DNA/PiggyBac            460    684   (507) 3189518  
   340   34.6  1.5  2.2  chr7              11564655 11564790 (62717609) + HarbingerN6_DR    DNA/PIF-Harbinger       114    248   (145) 3189519  
   214   13.9  5.6  0.0  chr7              11564848 11564883 (62717516) C Gypsy-18-I_DR     LTR/Gypsy            (1545)   5256    5219 3189520  
   217   17.9  0.0  0.0  chr7              11564922 11564977 (62717422) + EnSpm-N4B_DR      DNA/CMC-EnSpm?           37     92   (128) 3189521  
   626   21.2 30.4  1.3  chr7              11565004 11565343 (62717056) C TDR23             DNA                     (0)   1147     708 3189522  
  1532   19.1 24.6  2.4  chr7              11565344 11565947 (62716452) + DNA-1-3_DR        DNA/PIF-Harbinger         1    763     (0) 3189523  
   257   20.8  0.0  0.0  chr7              11565966 11566013 (62716386) C TDR23             DNA                  (1030)    117      70 3189524  
   221    9.7  0.0  0.0  chr7              11566294 11566324 (62716075) + EnSpm-N4B_DR      DNA/CMC-EnSpm?          132    162    (58) 3189525  
   277   15.4  5.7  1.8  chr7              11566367 11566419 (62715980) C Harbinger-N9_DR   DNA/PIF-Harbinger      (25)    618     564 3189526  
   288   21.4 12.1  3.2  chr7              11566422 11566537 (62715862) C TE-X-8_DR         Unknown               (107)    377     252 3189527  
  1826   12.0 24.9  0.0  chr7              11566733 11567081 (62715318) + DNA-X-2B_DR       DNA                       1    436     (3) 3189528  
  4119    3.5  9.8  0.3  chr7              11567132 11567670 (62714729) C SINE3-1           SINE/5S-Deu-L2          (0)    590       1 3189529  
  5209   10.4 11.4  1.0  chr7              11567793 11568665 (62713734) + TDR8B             DNA/hAT-Ac                1    963     (0) 3189530  
   223   17.5  1.5  4.7  chr7              11568697 11568762 (62713637) C EnSpmN1_DR        DNA/CMC-EnSpm        (1917)   4664    4601 3189531 *
   856   17.3  5.3  3.5  chr7              11568705 11568920 (62713479) C Merlin-N3_DR      DNA/Merlin              (4)    251      32 3189532  
  7915   10.1  0.8  0.7  chr7              11568921 11570082 (62712317) C DNA-8-3_DR        DNA/P                   (0)   1163       1 3189533  
   229   10.8  0.0  0.0  chr7              11570083 11570116 (62712283) C hAT-N133_DR       DNA/hAT-Ac            (470)    153     120 3189534  
   615   22.6  1.3  1.9  chr7              11570820 11570837 (62711562) + DNA-8-9_DR        DNA/hAT-Ac             3247   3263   (456) 3189535  
  2127   13.8  4.8  0.8  chr7              11570838 11571209 (62711190) + HE1_DR1           SINE/tRNA-V-RTE           2    388    (14) 3189536  
   208   13.4  1.5  4.7  chr7              11571702 11571834 (62710565) + hAT-N127_DR       DNA/hAT-Charlie        2039   2167  (8149) 3189537 *
   615   18.8  0.0  0.5  chr7              11571719 11571911 (62710488) + Zisupton-6_DR     DNA/Zisupton           8691   8882 (13234) 3189538 *
  1239   23.4  5.3  6.6  chr7              11571750 11572316 (62710083) + Harbinger-N17_DR  DNA/PIF-Harbinger       294    853   (792) 3189539 *
  1875   17.3  2.9 15.7  chr7              11571817 11572068 (62710331) C EnSpm-6N1_DR      DNA/CMC-EnSpm        (2649)   6587    6059 3189540  
  2611    6.7  0.6  1.1  chr7              11572069 11572429 (62709970) C HE2_DR            SINE/tRNA-V-RTE         (3)    360       2 3189541  
   577   15.5  2.8  9.7  chr7              11572430 11572459 (62709940) C DNA6-6_DR         DNA                  (3398)   7883    7863 3189542  
   277    9.8  6.2  4.6  chr7              11572642 11572705 (62709694) C ASAT_CY           Satellite             (170)     92      28 3189543  
  2829    9.0  8.8  6.8  chr7              11572938 11573474 (62708925) + Mariner-N38_DR    DNA/TcMar-Tc1             1    547     (0) 3189544  
   265   22.9  0.0  0.0  chr7              11573432 11573492 (62708907) C Zisupton-6_DR     DNA/Zisupton        (13130)   8986    8926 3189545 *
   688   15.3  3.5 20.3  chr7              11573835 11574158 (62708241) + L2-1B_DR          LINE/L2                 687   1005     (3) 3189546  
   230   24.7 11.1  0.0  chr7              11574091 11574171 (62708228) C Zisupton-2_DR     DNA/Zisupton         (2135)   2919    2830 3189547 *
   343   27.0 16.2  0.0  chr7              11574311 11574495 (62707904) + Dada-U1A_DR       DNA/Dada               5644   5858  (5121) 3189548 *
  1044   16.4  8.4  0.4  chr7              11574335 11574572 (62707827) C ANGEL             DNA/Kolobok            (52)    257       1 3189549  
   321   19.7  1.9  8.1  chr7              11574695 11574799 (62707600) C Kolobok-N11_DR    DNA/Kolobok-T2        (229)    242     144 3189550  
   210   21.8  1.8  0.0  chr7              11574828 11574882 (62707517) C Kolobok-N11_DR    DNA/Kolobok-T2        (362)    109      54 3189550  
   297   14.1  8.4  5.9  chr7              11574932 11575014 (62707385) C Merlin-N3_DR      DNA/Merlin              (0)    255     171 3189551  
   228   15.2  2.2  0.0  chr7              11575006 11575051 (62707348) C ENSPM-6_DR        DNA/CMC-EnSpm       (30011)   2605    2559 3189552 *
  2120    8.4  3.9  3.1  chr7              11575013 11575369 (62707030) + Mariner-N38_DR    DNA/TcMar-Tc1           188    547     (0) 3189553  
   314   10.4  0.0  0.0  chr7              11575328 11575375 (62707024) C Zisupton-6_DR     DNA/Zisupton        (13131)   8985    8938 3189545 *
   237   12.5  0.0  2.5  chr7              11575340 11575380 (62707019) + Kolobok-4_DR      DNA/Kolobok-T2         3464   3503  (3128) 3189554 *
   505   17.9 11.0  0.6  chr7              11575370 11575515 (62706884) C Merlin-N3_DR      DNA/Merlin             (90)    165       5 3189555  
   249    6.5  0.0  0.0  chr7              11575773 11575803 (62706596) + ENSPM-6_DR        DNA/CMC-EnSpm         14847  14877 (17739) 3189556 *
   255    0.8  0.0  0.0  chr7              11575778 11575808 (62706591) + ENSPM-6_DR        DNA/CMC-EnSpm         14900  14932 (17684) 3189557  
   212   10.6  6.4  0.0  chr7              11575809 11575824 (62706575) + Helitron-2_DR     RC/Helitron           23648  23697  (3715) 3189558  
   208   20.9  0.0 10.3  chr7              11575825 11575841 (62706558) C CATCH2LTR_DR      LTR/Pao               (120)    705     648 3189559  
   866   18.6 15.1  2.1  chr7              11576491 11576782 (62705617) + Kolobok-N1_DR     DNA/Kolobok-T2?           4    332   (467) 3189560  
   971   18.8 12.2  1.2  chr7              11577231 11577526 (62704873) + Kolobok-N1_DR     DNA/Kolobok-T2?           4    331   (468) 3189561  
   582   22.1 19.9  0.3  chr7              11577944 11578184 (62704215) C Kolobok-N1_DR     DNA/Kolobok-T2?        (59)    740     453 3189562  
   680   16.9  0.7  4.2  chr7              11578348 11578495 (62703904) C Kolobok-N1_DR     DNA/Kolobok-T2?       (125)    674     532 3189563  
  2197    9.2 23.4  0.0  chr7              11578498 11578877 (62703522) C hAT-N169_DR       DNA/hAT-Ac              (3)   1440     972 3189564  
   625   11.8  0.0  7.6  chr7              11578891 11579046 (62703353) C hAT-N169_DR       DNA/hAT-Ac           (1059)    384     240 3189565  
  1621   12.4  1.8  8.6  chr7              11579350 11579685 (62702714) + LINEX-1_DR        Retroposon              275    589   (216) 3189566  
  3519    5.9  5.0  0.6  chr7              11579728 11580203 (62702196) C TDR2              DNA/TcMar-Tc1           (0)    937     441 3189567  
   922   11.5  7.7  0.0  chr7              11580207 11580362 (62702037) C TDR2              DNA/TcMar-Tc1         (713)    224      57 3189567  
   893   11.8 12.7  1.5  chr7              11580361 11580541 (62701858) C hAT-N166_DR       DNA/hAT-hAT5          (339)    201       1 3189568 *
   579   15.4  6.6  0.7  chr7              11580876 11581012 (62701387) C TDR16             DNA/Merlin              (4)    309     165 3189569  
   520   21.4  4.4  8.3  chr7              11581013 11581123 (62701276) C CryptonV-N4_DR    DNA/Crypton-V       (12075)   1416    1178 3189570  
   517   18.4  6.2  8.3  chr7              11581153 11581308 (62701091) C Kolobok-N13_DR    DNA                     (4)    455     303 3189571  
  3008    8.9  1.0  2.9  chr7              11581309 11581796 (62700603) C EnSpm-N21_DR      DNA/CMC-EnSpm           (0)    479       1 3189572  
  1213   20.6  1.6  3.6  chr7              11581797 11582106 (62700293) C Kolobok-N13_DR    DNA                   (155)    304       1 3189573  
  1044   11.2 14.2  0.0  chr7              11582241 11582409 (62699990) C TDR3B             DNA/hAT-Charlie         (0)    193       1 3189574  
  1935   13.8 23.6  4.0  chr7              11582592 11583052 (62699347) + Harbinger-8N2_DR  DNA/PIF-Harbinger         1    548     (0) 3189575  
   239   21.1  4.5 12.8  chr7              11583115 11583293 (62699106) C hAT-N92_DR        DNA/hAT-Ac            (968)    607     455 3189576  
  4652    8.1 16.8  0.1  chr7              11584245 11584982 (62697417) + HarbingerN5_DR    DNA/PIF-Harbinger         1    861     (0) 3189577  
   978    9.4 10.8  0.9  chr7              11585045 11585223 (62697176) + hAT-N58_DR        DNA/hAT-Ac                1    233   (575) 3189578 *
  5672    8.3  8.0  5.9  chr7              11585219 11586242 (62696157) + hAT-N58D_DR       DNA/hAT-Ac              378   1421     (0) 3189579  
  5530   10.9  8.6  1.0  chr7              11586310 11587236 (62695163) + DNA-X-5_DR        DNA/hAT                   1    997   (224) 3189580  
   435    5.4  0.0 19.5  chr7              11587243 11587334 (62695065) + DNA-X-5_DR        DNA/hAT                1145   1221     (0) 3189581  
  2774   13.8 16.3  8.2  chr7              11588344 11589060 (62693339) + TDR13             DNA                       2    772     (0) 3189582  
   594   15.2  9.3  2.9  chr7              11589298 11589426 (62692973) + Kolobok-N3_DR     DNA/Kolobok-T2?           1    137   (233) 3189583  
  1613   13.5  0.6 17.3  chr7              11589445 11589802 (62692597) C DNA-X-2_DR        DNA                     (0)    816     510 3189584  
   303   14.0  0.0  0.0  chr7              11589792 11589841 (62692558) + DNA-X-2B_DR       DNA                     107    156   (283) 3189585 *
  1132    3.1  0.0  0.0  chr7              11589844 11589973 (62692426) + HE2_DR            SINE/tRNA-V-RTE         231    360     (3) 3189586  
   873   14.0  0.7  0.7  chr7              11589970 11590120 (62692279) + DNA-X-2_DR        DNA                     146    296   (520) 3189587 *
   981   10.4  0.7  1.4  chr7              11589974 11589984 (62692415) C DNA9-6_DR         DNA                  (3286)   4593    4454 3189588  
  2585   13.8 10.9  3.4  chr7              11590119 11590604 (62691795) C DNA-X-2_DR        DNA                   (293)    523       1 3189584  
  1987   10.2 19.1  0.7  chr7              11590608 11590964 (62691435) + DNA-X-2B_DR       DNA                      18    439     (0) 3189589  
   555   17.1 13.0  4.2  chr7              11591016 11591192 (62691207) + Kolobok-N3_DR     DNA/Kolobok-T2?         179    370     (0) 3189590  
   413   17.6  2.3  7.4  chr7              11591175 11591196 (62691203) + EnSpm-17_DR       DNA/CMC-EnSpm          2706   2708  (6568) 3189591 *
   410   22.7 12.7  2.3  chr7              11591197 11591354 (62691045) + ANGEL             DNA/Kolobok               1    174   (135) 3189592  
  1481    8.2  0.0  0.0  chr7              11592291 11592484 (62689915) + hAT-N141_DR       DNA/hAT-Charlie           1    194     (0) 3189593  
   248   28.1  0.0  0.0  chr7              11592428 11592491 (62689908) C CryptonV-N5_DR    DNA/Crypton-V       (21468)   3069    3006 3189594 *
   307   27.6  1.3  0.0  chr7              11592656 11592731 (62689668) + LTR-11_DR-LTR     LTR                     117    193     (0) 3189595  
  1131   12.4  0.6  2.3  chr7              11592776 11592949 (62689450) + LTR-11_DR-LTR     LTR                       1    171    (22) 3189596  
   668   18.8  5.1  0.0  chr7              11593006 11593122 (62689277) + LTR-11_DR-LTR     LTR                      71    193     (0) 3189597  
   890   17.8  2.9 11.9  chr7              11593151 11593360 (62689039) + LTR-11_DR-LTR     LTR                       1    193     (0) 3189598  
  1128   19.3  0.5  0.5  chr7              11593403 11593595 (62688804) + LTR-11_DR-LTR     LTR                       1    193     (0) 3189599  
   601   20.5  5.1  0.0  chr7              11593679 11593795 (62688604) + LTR-11_DR-LTR     LTR                      71    193     (0) 3189600  
  1081   17.9  1.6  1.0  chr7              11593840 11594031 (62688368) + LTR-11_DR-LTR     LTR                       1    193     (0) 3189601  
  1127   18.8  0.5  0.5  chr7              11594074 11594266 (62688133) + LTR-11_DR-LTR     LTR                       1    193     (0) 3189602  
   672   18.8  5.1  0.0  chr7              11594360 11594476 (62687923) + LTR-11_DR-LTR     LTR                      71    193     (0) 3189603  
  1170   14.4  2.6  0.5  chr7              11594521 11594709 (62687690) + LTR-11_DR-LTR     LTR                       1    193     (0) 3189604  
   209   23.3  7.1  8.0  chr7              11595054 11595126 (62687273) + EnSpm-N42B_DR     DNA/CMC-EnSpm          2380   2500  (1800) 3189605  
   282   12.2  2.0  0.0  chr7              11595127 11595175 (62687224) + CryptonV-1_DR     DNA/Crypton-V         14568  14617  (3256) 3189606  
   277   15.1  1.9  0.0  chr7              11595129 11595181 (62687218) C IS3EU-5_DR        DNA/IS3EU            (2481)   5807    5754 3189607 *
   342   18.6  0.0  0.0  chr7              11595943 11596012 (62686387) C DNA-8-31_DR       DNA/hAT-Ac              (7)    418     349 3189608  
   306   21.3  2.6  1.3  chr7              11595998 11596073 (62686326) + EnSpm-N10_DR      DNA/CMC-EnSpm          5983   6059  (3249) 3189609 *
   318   23.8  1.2  1.2  chr7              11596007 11596017 (62686382) + L1-60_DR          LINE/L1                 281    291  (5386) 3189610  
  1782    0.0  0.0  0.0  chr7              11596018 11596210 (62686189) C TDR3              DNA/hAT-Charlie         (0)    193       1 3189611  
   297   11.8  0.0  3.9  chr7              11596242 11596294 (62686105) C TDR23             DNA                  (1096)     51       1 3189612  
   755   15.9  0.0  1.5  chr7              11596761 11596894 (62685505) + Gypsy-200_DR-LTR  LTR/Gypsy                 1    132   (285) 3189613  
   285   18.2  1.5  1.5  chr7              11596911 11596977 (62685422) + Gypsy-200_DR-LTR  LTR/Gypsy               351    417     (0) 3189613  
   934   16.3  9.1  1.2  chr7              11596998 11597295 (62685104) C L1-98_DR          LINE/L1               (162)   2760    2440 3189614  
  3809   12.1  9.0  1.6  chr7              11597302 11598022 (62684377) C TC1DR2            DNA/TcMar-Tc1           (0)    876     103 3189615  
   438   12.6 15.5  0.0  chr7              11598033 11598135 (62684264) + TE-X-1_DR         DNA                    1070   1188   (290) 3189616  
  6511    8.8 11.8  1.2  chr7              11598136 11599175 (62683224) + DNA8-8_DR         DNA/hAT-Charlie           1   1149    (58) 3189617  
   751    8.2  0.0  0.0  chr7              11599178 11599274 (62683125) + DNA-X-4_DR        DNA                     938   1034   (211) 3189618  
   665   16.5  0.5  1.9  chr7              11599260 11599475 (62682924) + Penelope-1_DR     LINE/Penelope          3929   4141   (305) 3189619 *
  1566   21.7  0.7 14.9  chr7              11599298 11599814 (62682585) C Zisupton-6_DR     DNA/Zisupton        (12738)   9378    8667 3189620 *
  2334    8.2  2.2  3.6  chr7              11599330 11599906 (62682493) C Merlin-1_DR       DNA/Merlin           (8898)   1629    1055 3189621  
  1663    6.7  0.0  9.3  chr7              11599815 11600109 (62682290) C EnSpm-N42_DR      DNA/CMC-EnSpm         (437)    815     546 3189622 *
   922   14.4  1.2  0.0  chr7              11599887 11600136 (62682263) C Kolobok-4_DR      DNA/Kolobok-T2       (1407)   5224    4972 3189623 *
   482    9.3  0.6  7.8  chr7              11600002 11600165 (62682234) + Harbinger-N17_DR  DNA/PIF-Harbinger       306    458  (1187) 3189624 *
  2766    4.2  2.5  0.3  chr7              11600290 11600650 (62681749) + Merlin-N1_DR      DNA/Merlin                1    369     (0) 3189625  
   319   18.7  8.8  6.0  chr7              11600651 11600746 (62681653) + Dada-U1A_DR       DNA/Dada               3441   3539  (7440) 3189626 *
   667   17.4  5.1 17.4  chr7              11600650 11600663 (62681736) C DNA2-8_DR         DNA/CMC-EnSpm         (533)   3874    3795 3189627  
  2100    6.9  3.3  0.0  chr7              11600664 11600966 (62681433) C TDR16             DNA/Merlin              (0)    313       1 3189628  
   667   17.4  5.1 17.4  chr7              11600967 11601003 (62681396) C DNA2-8_DR         DNA/CMC-EnSpm         (533)   3794    3558 3189627  
  1268    6.0  0.6  0.0  chr7              11601010 11601177 (62681222) C Rex1-21_DRe       LINE/Rex-Babar          (1)   2768    2600 3189629  
  6210    5.4  0.8  3.2  chr7              11601184 11602005 (62680394) + P-1N2_DR          DNA/P                     1    803  (1343) 3189630  
  1988    3.4  0.0  0.0  chr7              11602005 11602237 (62680162) + P-1N2_DR          DNA/P                  1914   2146     (0) 3189631 *
  1927    6.7  0.0  2.4  chr7              11602245 11602505 (62679894) C Rex1-21_DRe       LINE/Rex-Babar        (182)   2587    2333 3189629  
   523   16.8  9.3  7.6  chr7              11602519 11602647 (62679752) + IS3EU-4_DR        DNA/IS3EU             10237  10367  (4662) 3189632  
   456   21.0  4.6  5.4  chr7              11602889 11602940 (62679459) C Merlin-2_DR       DNA/Merlin           (8973)   4948    4898 3189633  
  3491    6.7  3.6  0.2  chr7              11602941 11603406 (62678993) C TC1DR3            DNA/TcMar-Tc1           (0)   1225     744 3189634  
  2952    7.8 18.8  2.3  chr7              11603405 11603889 (62678510) C SINE3-1a          SINE/5S-Deu-L2          (7)    563       1 3189635 *
  4483    7.8 13.1  0.0  chr7              11603895 11604556 (62677843) C TC1DR3            DNA/TcMar-Tc1         (476)    749       1 3189636  
   236   17.1  0.0  0.0  chr7              11604527 11604567 (62677832) C DNA8-26_DR        DNA                  (2995)   1535    1495 3189637 *
  2109    5.2  3.7  0.0  chr7              11605811 11606078 (62676321) + DNA-2-2_DR        DNA                     130    407     (0) 3189638  
   230   17.1  0.0 11.3  chr7              11606081 11606159 (62676240) C TDR16             DNA/Merlin             (18)    295     225 3189639 *
   893   16.0 12.7  0.4  chr7              11606096 11606339 (62676060) + TDR16             DNA/Merlin               40    313     (0) 3189640  
   538   16.0  0.0  5.1  chr7              11606771 11606807 (62675592) + Helitron-2_DR     RC/Helitron           11724  11861 (15551) 3189641  
   546    2.8  5.6  0.9  chr7              11606808 11606915 (62675484) C L1-56_DR          LINE/L1                (13)   4969    4857 3189642  
   451   12.7  0.8  2.5  chr7              11606813 11606933 (62675466) C DNA9-6_DR         DNA                   (349)   7535    7417 3189643 *
  1754    3.7 36.9  2.5  chr7              11606826 11607237 (62675162) + Merlin-1_DR       DNA/Merlin             1053   1602  (8925) 3189644  
   295   12.7 10.9  0.0  chr7              11607181 11607290 (62675109) C EnSpm-N11_DR      DNA/CMC-EnSpm        (4813)    540     419 3189645 *
  1919    9.7  1.0  1.0  chr7              11607242 11607533 (62674866) + DNA-X-4_DR        DNA                     864   1155    (90) 3189646  
   237   28.1  0.0  5.3  chr7              11607573 11607651 (62674748) C Kolobok-N10_DR    DNA/Kolobok           (177)    466     392 3189647  
  4681    2.8  0.0  0.0  chr7              11608055 11608593 (62673806) + DNA21TA1_DR       DNA/TcMar-Tc1             1    539     (0) 3189648  
   222   14.7  0.0  0.0  chr7              11608571 11608604 (62673795) C hAT-N117_DR       DNA/hAT-Tip100       (2066)    591     558 3189649 *
   806   14.0  0.0  0.8  chr7              11608625 11608754 (62673645) C DNA-N21_DR        DNA/hAT-Charlie?        (1)    333     205 3189650  
  1386   15.6  0.0  0.0  chr7              11608764 11608974 (62673425) C hAT-N22B_DR       DNA/hAT-Ac            (376)   1003     793 3189651  
   621   21.4  0.0  0.8  chr7              11608965 11609082 (62673317) C DNA-N21_DR        DNA/hAT-Charlie?      (146)    188      72 3189650 *
   301   15.1  3.8  0.0  chr7              11609037 11609089 (62673310) + DNA-N21_DR        DNA/hAT-Charlie?          8     62   (272) 3189652 *
   333   13.0  0.0  0.0  chr7              11609072 11609125 (62673274) C hATN-28_DRe       DNA/hAT-Charlie        (41)    162     109 3189653  
   818   11.9  7.5  0.0  chr7              11609127 11609260 (62673139) + DNA-N23_DR        DNA                       1    144   (254) 3189654 *
  1595    7.9  0.0  0.0  chr7              11609246 11609460 (62672939) C EnSpm-N36_DR      DNA/CMC-EnSpm        (2026)   1199     985 3189655  
   336   14.0  0.0  0.0  chr7              11609450 11609499 (62672900) + DNA-N23_DR        DNA                     134    183   (215) 3189656 *
   222   21.4 12.0  1.8  chr7              11609867 11609889 (62672510) + DNA2-7_DR         DNA                    4972   5024  (4626) 3189657  
  3747    4.1  1.3  2.4  chr7              11609898 11610369 (62672030) + Harbinger-8N1_DR  DNA/PIF-Harbinger         1    467    (88) 3189658  
   222   21.4 12.0  1.8  chr7              11609945 11609966 (62672433) + DNA2-7_DR         DNA                    5025   5081  (4569) 3189657 *
   525   30.5  8.2  3.3  chr7              11610417 11610619 (62671780) + Harbinger-8N2_DR  DNA/PIF-Harbinger         2    207   (348) 3189659  
   219   13.2  0.0  0.0  chr7              11610620 11610657 (62671742) C HarbingerN5_DR    DNA/PIF-Harbinger       (0)    861     824 3189660  
  4364    4.1  3.2  0.0  chr7              11610658 11611195 (62671204) + Harbinger-8N1_DR  DNA/PIF-Harbinger         1    555     (0) 3189661  
   680   10.1  0.0  0.0  chr7              11611196 11611282 (62671117) C HarbingerN5_DR    DNA/PIF-Harbinger      (35)    826     740 3189660  
   226   29.2  2.7  2.7  chr7              11611333 11611406 (62670993) C Harbinger-8_DR    DNA/PIF-Harbinger    (2255)     78       5 3189662 *
   270   21.3  3.2  1.6  chr7              11611347 11611408 (62670991) + Harbinger-8N2_DR  DNA/PIF-Harbinger       483    545     (3) 3189663  
   602   23.9 12.3  1.4  chr7              11611409 11611591 (62670808) C Harbinger-8N2_DR  DNA/PIF-Harbinger     (256)    292      90 3189664  
   448   26.3 13.6  3.2  chr7              11611592 11611618 (62670781) + DNA2-7_DR         DNA                    5267   5503  (4147) 3189665  
   404   16.8  1.0 14.1  chr7              11611619 11611722 (62670677) + DNA-N38_DR        DNA                       1     92   (531) 3189666  
   348   19.4  0.0  3.0  chr7              11611770 11611785 (62670614) C CryptonV-N5_DR    DNA/Crypton-V       (21143)   3394    3381 3189667  
  1420   21.0  1.9  6.2  chr7              11611786 11612207 (62670192) C TDR19             DNA/hAT-Charlie         (0)    405       1 3189668 *
  1681    6.8  0.0  0.0  chr7              11612008 11612214 (62670185) C DNA2-16_DR        DNA                  (4012)  14039   13833 3189669  
   431   23.2  0.0  0.0  chr7              11612130 11612224 (62670175) C L1-60_DR          LINE/L1              (5308)    369     275 3189670 *
   235   16.7  0.0  0.0  chr7              11612395 11612430 (62669969) C DNA9-4_DR         DNA                   (382)     37       2 3189671  
   215   25.0  0.0  0.0  chr7              11612431 11612442 (62669957) + DNA2-14_DR        DNA                    2921   2968  (4654) 3189672  
   213   22.4  0.0  0.0  chr7              11612713 11612761 (62669638) C DNA9-4_DR         DNA                   (370)     49       1 3189673  
   211   28.0  0.0  4.4  chr7              11612762 11612783 (62669616) C piggyBac-N9_DR    DNA/PiggyBac          (680)    511     444 3189674  
   243   22.4  0.0  0.0  chr7              11613058 11613106 (62669293) C DNA9-4_DR         DNA                   (370)     49       1 3189675  
   220   28.0  0.0  4.4  chr7              11613107 11613128 (62669271) C piggyBac-N9_DR    DNA/PiggyBac          (680)    511     444 3189674  
   204   27.8  0.0  4.6  chr7              11613349 11613416 (62668983) C piggyBac-N9_DR    DNA/PiggyBac          (683)    508     444 3189674  
   263   20.4  0.0  0.0  chr7              11613634 11613682 (62668717) C DNA9-4_DR         DNA                   (370)     49       1 3189676  
   254   26.5  0.0  4.4  chr7              11613683 11613704 (62668695) C piggyBac-N9_DR    DNA/PiggyBac          (680)    511     444 3189674  
   209   17.0  2.1  0.0  chr7              11613939 11613985 (62668414) + Tx1-6_DR          LINE/L1-Tx1            1201   1248  (4227) 3189677 *
   315   18.4  0.0  0.0  chr7              11613951 11613999 (62668400) C DNA9-4_DR         DNA                   (370)     49       1 3189678  
   469   20.5  3.2  5.5  chr7              11615004 11615189 (62667210) C CryptonV-N5_DR    DNA/Crypton-V        (7412)  17125   16944 3189679 *
   515   18.2  2.5  5.7  chr7              11615035 11615197 (62667202) + Helitron-N3_DR    RC/Helitron            1524   1681  (1335) 3189680  
   869    8.6  0.0  0.0  chr7              11615720 11615836 (62666563) C TDR2              DNA/TcMar-Tc1           (0)    937     821 3189681  
  3355   12.9  9.7  9.1  chr7              11615838 11616535 (62665864) + Harbinger-N12_DR  DNA/PIF-Harbinger         1    702     (0) 3189682  
  2965    6.3  4.1  0.0  chr7              11616550 11616960 (62665439) C TDR2              DNA/TcMar-Tc1           (0)    937     510 3189683  
  1302   10.3  1.6  0.0  chr7              11616956 11617140 (62665259) C TDR2              DNA/TcMar-Tc1         (749)    188       1 3189683 *
  1790    6.8  0.8  5.6  chr7              11617827 11618089 (62664310) + TC1DR3            DNA/TcMar-Tc1             1    251   (974) 3189684 *
  1956    8.2 16.4  0.5  chr7              11618089 11618405 (62663994) + TC1DR3            DNA/TcMar-Tc1           859   1225     (0) 3189685  
   205   12.5  0.0  5.0  chr7              11618369 11618410 (62663989) C DNA8-26_DR        DNA                  (2990)   1540    1501 3189686 *
   413   12.7  5.6 17.8  chr7              11618491 11618634 (62663765) C DNA-6-N4_DR       DNA/IS3EU             (255)   3622    3494 3189687 *
  3625    7.9  1.5  0.0  chr7              11618628 11619160 (62663239) C DNA-6-N4_DR       DNA/IS3EU            (3336)    541       1 3189688  
   409   18.8  3.2  3.4  chr7              11619162 11619294 (62663105) + Copia-12B_DR-LTR  LTR/Gypsy?              333    476     (2) 3189689  
   249   18.9 15.9  6.8  chr7              11620020 11620030 (62662369) C DNA8-17_DR        DNA/hAT-Tip100        (778)   1035     949 3189690  
   655   14.8  5.8  4.5  chr7              11620031 11620185 (62662214) C Mariner-N38_DR    DNA/TcMar-Tc1         (125)    422     266 3189691  
  1497    9.5 23.8  1.1  chr7              11620195 11620492 (62661907) C TDR22             DNA                     (0)   1255     891 3189692  
  2515    8.1  0.3  0.0  chr7              11620496 11620818 (62661581) C Harbinger-N13_DR  DNA/PIF-Harbinger       (0)    324       1 3189693  
  5521    6.3  2.9 10.8  chr7              11620829 11621732 (62660667) + hAT-N48_DR        DNA/hAT-Ac               28    866   (797) 3189694  
  1097    5.9 23.7  3.6  chr7              11621726 11621936 (62660463) + hAT-N48_DR        DNA/hAT-Ac             1186   1437   (226) 3189695 *
   662   13.5  2.9  6.0  chr7              11623910 11624082 (62658317) + Gypsy-223_DR-LTR  LTR/Gypsy               272    439     (0) 3189696  
  1398    9.8  0.5  0.0  chr7              11624084 11624288 (62658111) C Gypsy-223_DR-LTR  LTR/Gypsy             (233)    206       1 3189697  
  2815    7.4  0.0  0.0  chr7              11624290 11624669 (62657730) + TDR2              DNA/TcMar-Tc1           558    937     (0) 3189698  
   327   23.5  0.0  0.0  chr7              11624676 11624743 (62657656) + HARBINGERN2B_DR   DNA/PIF-Harbinger       732    799     (0) 3189699  
   201   16.3 18.4  0.0  chr7              11624807 11624855 (62657544) + hAT-N198_DR       DNA/hAT-Charlie        1131   1188   (211) 3189700 *
   261   16.3 18.7  5.9  chr7              11624823 11624913 (62657486) + EnSpm-N13_DR      DNA/CMC-EnSpm         19528  19629  (2520) 3189701  
   203    6.7  0.0  0.0  chr7              11625446 11625475 (62656924) C MuDR-2_DR         DNA/MULE-MuDR        (5807)  18126   18097 3189702 *
  1244   16.1 12.9  2.7  chr7              11625455 11625786 (62656613) C Mariner-N38_DR    DNA/TcMar-Tc1           (0)    547     183 3189703 *
  3874   15.3 11.8  3.2  chr7              11625694 11626728 (62655671) + Helitron-N5_DR    RC/Helitron            7855   8975   (534) 3189704  
   249   18.2  0.0  0.0  chr7              11626747 11626790 (62655609) + IS3EU-5_DR        DNA/IS3EU              8245   8288     (0) 3189705  
   306   19.0  0.0  0.0  chr7              11627548 11627605 (62654794) + DNA-N18_DR        DNA                       1     58  (1258) 3189706 *
  2853    3.9  3.4  0.0  chr7              11627595 11627950 (62654449) C SINE2-3_DR        SINE/tRNA-V-RTE         (0)    368       1 3189707  
   229   21.0  2.7 15.0  chr7              11627606 11627654 (62654745) C Zisupton-6_DR     DNA/Zisupton         (8627)  13484   13390 3189708 *
  2318    9.0  1.7  2.3  chr7              11627948 11628299 (62654100) + DNA-N18_DR        DNA                      34    383   (933) 3189709  
   676    5.7  0.0  0.0  chr7              11628300 11628387 (62654012) + DNA-N18_DR        DNA                       1     88  (1228) 3189710  
   200   21.9  0.0  0.0  chr7              11628749 11628789 (62653610) C Mariner-N8_DR     DNA/TcMar              (44)    185     145 3189711  
  1363   15.8  0.4  0.4  chr7              11628949 11629212 (62653187) C Mariner-N38_DR    DNA/TcMar-Tc1           (0)    547     284 3189712  
  6645    9.4  0.9  0.2  chr7              11629213 11630135 (62652264) + DNA2-2B_DR        DNA                       1    929     (0) 3189713  
   254    7.9  0.0  5.3  chr7              11630137 11630176 (62652223) C hAT-N21B_DR       DNA/hAT-Ac            (337)    964     927 3189714  
  1828   12.7  2.0  2.0  chr7              11630179 11630483 (62651916) C TDR8              DNA                     (1)   1154     850 3189715 *
  2775    3.5  1.8  0.0  chr7              11630483 11630822 (62651577) C HERODr            LINE/R2-Hero            (0)   3388    3043 3189716  
  2023    9.6  4.5  0.0  chr7              11630792 11631103 (62651296) C TDR8              DNA                   (295)    860     535 3189715 *
  3091   12.0  1.7  2.3  chr7              11631104 11631630 (62650769) + Gypsy101-LTR_DR   LTR/Gypsy                 1    524     (0) 3189717  
  1564    7.8 12.6  2.4  chr7              11631631 11631889 (62650510) C TDR8              DNA                   (616)    539     255 3189715  
  3253   10.9  4.9  3.1  chr7              11631895 11632470 (62649929) + ERV2_DR-LTR       LTR/ERV1                  1    586     (0) 3189718  
  1870   10.6  0.0  0.0  chr7              11632471 11632724 (62649675) C TDR8              DNA                   (901)    254       1 3189715  
   293   15.6  0.0  0.0  chr7              11632687 11632731 (62649668) + Merlin-2_DR       DNA/Merlin             4785   4829  (9092) 3189719 *
   213   17.4  4.2  4.2  chr7              11632716 11632763 (62649636) C EnSpm-17_DR       DNA/CMC-EnSpm        (3517)   5759    5712 3189720 *
  1083    9.5  7.8  3.5  chr7              11632729 11632947 (62649452) C Mariner-N38_DR    DNA/TcMar-Tc1         (319)    228       1 3189712  
   524   17.0  5.2 11.0  chr7              11632779 11632970 (62649429) + Dada-U1A_DR       DNA/Dada               3716   3897  (7082) 3189721 *
   302    2.4  2.3  2.3  chr7              11633445 11633487 (62648912) C EnSpm-N48B_DR     DNA/CMC-EnSpm        (5086)   1873    1831 3189722 *
  3723    6.3  0.7  4.0  chr7              11633458 11634022 (62648377) + Mariner-N38_DR    DNA/TcMar-Tc1             1    547     (0) 3189723  
   289   16.5  0.0  6.0  chr7              11633960 11633971 (62648428) + ENSPM-6_DR        DNA/CMC-EnSpm          2677   2741 (29873) 3189724 *
   332    3.8  0.0  7.5  chr7              11633972 11634028 (62648371) C Zisupton-6_DR     DNA/Zisupton        (13124)   8992    8940 3189725  
   896   22.2  3.8  2.5  chr7              11634198 11634477 (62647922) + Gypsy152B-LTR_DR  LTR/Gypsy                25    346   (577) 3189726  
  5607   10.6 18.6  2.0  chr7              11634492 11635562 (62646837) C DNA-X-4_DR        DNA                     (0)   1245       1 3189727  
   731   17.2  1.5  0.0  chr7              11635449 11635582 (62646817) C Merlin-1_DR       DNA/Merlin           (9286)   1241    1106 3189728 *
   385    8.7  0.5  0.0  chr7              11635561 11635768 (62646631) C Zisupton-7_DR     DNA/Zisupton         (4591)  12491   12283 3189729 *
   714   13.0 11.3  4.2  chr7              11635683 11635859 (62646540) + Merlin-1_DR       DNA/Merlin             1550   1738  (8789) 3189730  
   280   32.2  1.6  2.2  chr7              11636080 11636291 (62646108) + HERO-3_DR         LINE/R2-Hero            651    739   (446) 3189731  
   278    8.3  2.1  0.0  chr7              11636602 11636649 (62645750) + Dada-tL_DR        DNA/Dada               1944   1992  (8415) 3189732 *
   450    8.0 18.7  3.9  chr7              11636636 11636648 (62645751) + EnSpm-N13_DR      DNA/CMC-EnSpm          8077   8180 (13969) 3189733  
   573    7.7  0.0  0.0  chr7              11636649 11636726 (62645673) C Helitron-N3_DR    RC/Helitron          (1406)   1610    1533 3189734  
   297   19.7  0.0  0.0  chr7              11636675 11636735 (62645664) C Zisupton-6_DR     DNA/Zisupton        (13129)   8987    8927 3189725 *
   252   22.4  1.7  0.0  chr7              11636728 11636785 (62645614) + DNA-8-8_DR        DNA/hAT-Charlie          38     96  (1029) 3189735 *
   213   26.3 10.7  5.1  chr7              11636753 11636864 (62645535) + hAT-N182_DR       DNA/hAT-Ac              695    812  (1148) 3189736 *
   274   12.2 22.1  6.0  chr7              11636771 11636901 (62645498) + DNA-8-23_DR       DNA/hAT                 164    314   (497) 3189737 *
  1903    4.8  6.2  2.5  chr7              11636788 11637062 (62645337) C HATN11B_DR        DNA/hAT               (405)    285       1 3189738  
   912   13.4 13.8  3.5  chr7              11637063 11637294 (62645105) + DNA-8-8_DR        DNA/hAT-Charlie         154    408   (717) 3189739  
   923   12.2  3.7  0.0  chr7              11637295 11637458 (62644941) + DNA-8-8_DR        DNA/hAT-Charlie         720    889   (236) 3189740 *
  1834   10.9  5.6  0.0  chr7              11637449 11637732 (62644667) C TDR4              DNA                     (0)    301       2 3189741  
   387   14.5  3.7  6.3  chr7              11637733 11637804 (62644595) + DNA-8-8_DR        DNA/hAT-Charlie         872    941   (184) 3189742  
   393   18.4  1.3  0.0  chr7              11637806 11637881 (62644518) + DNA-8-8_DR        DNA/hAT-Charlie        1021   1097    (28) 3189743  
  5474    5.3  0.7 23.4  chr7              11638679 11639756 (62642643) + ERV1-N1-LTR_DR    LTR/ERV1                  1    880     (0) 3189744  
   620   13.1  0.0  0.0  chr7              11639761 11640129 (62642270) + (GAA)n            Simple_repeat             1    369     (0) 3189745  
   205   25.3  5.9  2.3  chr7              11640138 11640222 (62642177) C ASAT_CY           Satellite              (98)    164      77 3189746  
   629    9.3 21.3  0.0  chr7              11640486 11640593 (62641806) C Tc1-4_DR          DNA/TcMar-Tc1         (506)   1066     936 3189747  
   243   13.2  0.0  0.0  chr7              11640593 11640630 (62641769) + TDR2              DNA/TcMar-Tc1            65    102   (835) 3189748 *
  5261    5.8  7.0  0.7  chr7              11640634 11641346 (62641053) + TDR2              DNA/TcMar-Tc1           180    937     (0) 3189749  
   523   16.6  8.6  2.4  chr7              11641349 11641465 (62640934) C HATN8_DR          DNA/Zisupton          (124)    131       8 3189750  
   529   13.5 17.5  0.0  chr7              11642122 11642247 (62640152) + DNA-2-30B_DR      DNA                      13    160   (253) 3189751  
   244   20.5  6.6 12.0  chr7              11642123 11642288 (62640111) C hAT-N178_DR       DNA/hAT-Ac           (1193)    514     357 3189752 *
   375    5.2  1.7  0.0  chr7              11642296 11642353 (62640046) + DNA-6-N9_DR       DNA                       1     59  (1100) 3189753 *
   770   23.4  1.7  8.0  chr7              11642322 11642614 (62639785) C Penelope-1_DR     LINE/Penelope         (265)   4181    3906 3189754 *
  1372   14.4  3.5  9.3  chr7              11642362 11642909 (62639490) + Zisupton-6_DR     DNA/Zisupton           8393   8866 (13250) 3189755  
   807   24.8  1.1  0.8  chr7              11642389 11642917 (62639482) C Zisupton-6_DR     DNA/Zisupton        (13171)   8945    8415 3189756 *
   535   21.4 10.7  0.0  chr7              11642795 11642907 (62639492) + ENSPM-6_DR        DNA/CMC-EnSpm         31669  31812   (804) 3189757 *
   437   15.2  1.0  5.4  chr7              11642908 11642922 (62639477) C EnSpm-7_DR        DNA/CMC-EnSpm        (8183)   2851    2759 3189758  
   485    9.1  1.2  6.4  chr7              11642923 11643004 (62639395) C DNA-6-N9_DR       DNA                   (150)   1009     932 3189759  
  6138    4.1  3.0  0.3  chr7              11643006 11643764 (62638635) + Tc1-6_DR          DNA/TcMar-Tc1           424   1203     (0) 3189760  
   536    4.4  1.5  0.0  chr7              11643765 11643831 (62638568) + piggyBac-N3_DR    DNA/PiggyBac            371    438     (0) 3189761  
   288   14.0  1.7  1.7  chr7              11644490 11644547 (62637852) + Kolobok-1N3_DR    DNA/Kolobok-T2            1     58  (1009) 3189762  
   267   12.2  2.0  0.0  chr7              11644573 11644621 (62637778) + L1-85_DR          LINE/L1-Tx1            4959   5008    (24) 3189763  
   221   17.6  5.6  4.2  chr7              11644852 11644922 (62637477) + L1-11_DR          LINE/L1                5748   5819  (1505) 3189764  
   513   24.2 15.6  5.8  chr7              11644969 11645270 (62637129) + LOOPERN3B_DR      DNA/Kolobok-T2          184    513   (536) 3189765  
  3535    6.5  0.0  0.0  chr7              11645271 11645703 (62636696) C hAT-N40_DR        DNA/hAT-Ac              (0)   1313     881 3189766  
  2607    7.0  4.2  0.3  chr7              11645703 11646061 (62636338) C Gypsy-117-I_DR    LTR/Gypsy            (4540)    373       1 3189767 *
  2551    5.0  0.7 12.1  chr7              11646062 11646493 (62635906) C Gypsy-117-LTR_DR  LTR/Gypsy               (0)    748     361 3189767  
  6090    6.6  2.0  0.8  chr7              11646494 11647304 (62635095) C hAT-N65_DR        DNA/hAT-Ac              (0)    820       1 3189768  
  1808    7.1  1.8  1.8  chr7              11647306 11647579 (62634820) C Gypsy-117-LTR_DR  LTR/Gypsy             (431)    317      44 3189767  
   359   11.8  0.0 14.5  chr7              11647551 11647629 (62634770) C hAT-N40_DR        DNA/hAT-Ac            (445)    868     800 3189766 *
   339   16.4  1.4  1.4  chr7              11647578 11647651 (62634748) + DNA5-6B_DR        DNA/hAT                 707    780   (373) 3189769 *
  1793    3.7  0.0  0.0  chr7              11647641 11647858 (62634541) C Nimb-9_DR         LINE/I                  (0)   5349    5132 3189770  
  2935    4.9 43.8  0.1  chr7              11647862 11648416 (62633983) C hAT-N40_DR        DNA/hAT-Ac            (515)    798       2 3189766  
   308   18.2  3.5 19.4  chr7              11648438 11648580 (62633819) + LOOPERN3B_DR      DNA/Kolobok-T2          529    652   (397) 3189771  
   660   21.5  0.7  0.0  chr7              11648709 11648852 (62633547) + LOOPERN4_DR       DNA/Kolobok-T2          715    859    (58) 3189772  
   254   11.7  0.0  0.0  chr7              11648837 11648896 (62633503) C ERV1-N7-I_DR      LTR/ERV1             (3154)   5414    5355 3189773 *
   371    7.0  0.0  0.0  chr7              11648847 11648932 (62633467) C DNA-1-7_DR        DNA/PIF-Harbinger     (682)    756     671 3189774 *
   785    6.5  0.0  1.3  chr7              11648861 11649229 (62633170) + (TTA)n            Simple_repeat             1    364     (0) 3189775  
   274   13.3  3.0  2.0  chr7              11649140 11649239 (62633160) + DNA-6-N2_DR       DNA                     786    886  (4170) 3189776 *
   220   20.8  2.4  1.6  chr7              11649240 11649261 (62633138) + DNA-TA-4_DR       DNA/TcMar              6051   6173  (3622) 3189777  
   416   13.3  0.0  5.9  chr7              11649860 11649931 (62632468) C LINEX-1_DR        Retroposon            (571)    234     167 3189778  
  1368   13.8  8.9  3.2  chr7              11650197 11650489 (62631910) + ANGEL             DNA/Kolobok               1    309     (0) 3189779  
   352   29.1  5.2  3.2  chr7              11650490 11650552 (62631847) + EnSpm-17_DR       DNA/CMC-EnSpm          3130   3196  (6080) 3189780 *
   909   10.3  2.6  5.3  chr7              11650521 11650714 (62631685) + EnSpm-N21_DR      DNA/CMC-EnSpm             9    197   (282) 3189781  
  3624    3.5  7.1  1.5  chr7              11651090 11651580 (62630819) C SINE3-1a          SINE/5S-Deu-L2         (52)    518       1 3189782  
   257   17.9  0.0  0.0  chr7              11651581 11651634 (62630765) C P-1_DR            DNA/P                (2603)   7365    7312 3189783 *
   296   10.2  0.0  0.0  chr7              11651586 11651634 (62630765) C Zisupton-6_DR     DNA/Zisupton        (12757)   9359    9311 3189784  
   231    7.0  0.0  4.9  chr7              11651635 11651779 (62630620) + EnSpm-N2_DR       DNA/CMC-EnSpm          2927   3111   (904) 3189785 *
   312   17.8  1.3  2.7  chr7              11651747 11651821 (62630578) + Merlin-1_DR       DNA/Merlin             2102   2175  (8352) 3189786  
   236   20.6  3.6  7.4  chr7              11651760 11651843 (62630556) + EnSpm-N48B_DR     DNA/CMC-EnSpm          1806   1886  (5073) 3189787 *
  3309    9.6  0.9  3.2  chr7              11651830 11652379 (62630020) + Mariner-N38_DR    DNA/TcMar-Tc1             7    544     (3) 3189788  
   219   18.9 23.0  0.0  chr7              11652992 11653065 (62629334) + Merlin-2_DR       DNA/Merlin             2643   2733 (11188) 3189789  
  4820   10.1  6.5 13.5  chr7              11653332 11654343 (62628056) + TZF28C            DNA/TcMar-Tc1           658   1607    (22) 3189790  
  5308    8.9  6.8  0.1  chr7              11654354 11655133 (62627266) + TZF28C            DNA/TcMar-Tc1           798   1629     (0) 3189791  
   262   10.4  1.0  4.1  chr7              11655134 11655233 (62627166) + DNA-6-N2_DR       DNA                    4166   4262   (794) 3189792 *
   277   11.6  2.6  2.6  chr7              11655147 11655165 (62627234) + DNA-1-7_DR        DNA/PIF-Harbinger       646    758   (678) 3189793  
   375    4.3  0.0  0.0  chr7              11655166 11655259 (62627140) + (TAA)n            Simple_repeat             1     94     (0) 3189794  
   235   13.4  0.9  7.5  chr7              11655176 11655288 (62627111) C DNA-6-N2_DR       DNA                  (4185)    871     766 3189795 *
   204   16.7  1.4  6.0  chr7              11655493 11655562 (62626837) + Dada-U6_DR        DNA/Dada                851    917  (8046) 3189796  
   437   19.5  2.5  0.0  chr7              11655867 11655984 (62626415) C hAT-N91_DR        DNA/hAT-Ac             (19)    336     216 3189797  
   790   19.1  0.3 11.7  chr7              11656183 11656478 (62625921) + L2-1B_DR          LINE/L2                 740   1005     (3) 3189798  
   833   10.3  4.4  3.1  chr7              11657255 11657414 (62624985) + hAT-N91_DR        DNA/hAT-Ac                2    163   (192) 3189799  
   814   17.8 12.0  4.3  chr7              11657312 11657611 (62624788) C Zisupton-6_DR     DNA/Zisupton        (12805)   9311    8990 3189784 *
  2829   14.3  2.2  3.4  chr7              11657400 11657433 (62624966) + Helitron-N3B_DR   RC/Helitron            5118   5391  (1213) 3189800  
  3293    8.3  2.1  2.3  chr7              11657434 11657952 (62624447) + Mariner-N38_DR    DNA/TcMar-Tc1            30    547     (0) 3189801  
  1814   17.8 25.8  4.3  chr7              11657953 11658291 (62624108) + DNA8-17_DR        DNA/hAT-Tip100         1110   1614   (199) 3189802 *
  2829   14.3  2.2  3.4  chr7              11657953 11657987 (62624412) + Helitron-N3B_DR   RC/Helitron            5392   5698   (906) 3189800  
  3315    8.7  5.8  0.8  chr7              11658286 11658770 (62623629) + DNA-1-5_DR        DNA                     240    748     (0) 3189803  
   302   25.6  2.2  2.2  chr7              11658771 11658824 (62623575) + Harbinger-N11_DR  DNA/PIF-Harbinger      1128   1181    (30) 3189804  
   485   20.6  2.2  6.2  chr7              11658861 11659063 (62623336) + hAT-N126_DR       DNA/hAT-Ac              203    406   (208) 3189805  
   410   10.3  0.0  0.0  chr7              11659064 11659120 (62623279) + Gypsy-131_DR-LTR  LTR/Gypsy                 1     57   (330) 3189806  
  1098    5.3  0.0  0.0  chr7              11659121 11659252 (62623147) + HAT1N_DR          DNA/hAT-Ac                1    132   (833) 3189807  
  9621    3.4  0.3  0.1  chr7              11659253 11660393 (62622006) + Harbinger3N_DR    DNA/PIF-Harbinger         1   1144     (0) 3189808  
  5659    7.4  4.0  1.1  chr7              11660394 11661205 (62621194) + HAT1N_DR          DNA/hAT-Ac              130    965     (0) 3189809  
  2186   10.9  0.0  2.1  chr7              11661206 11661550 (62620849) + Gypsy-131_DR-LTR  LTR/Gypsy                50    387     (0) 3189806  
   406   20.3  0.0  0.0  chr7              11661600 11661668 (62620731) C hAT-N68_DR        DNA/hAT-Ac           (2963)     69       1 3189810  
   247   27.4  5.4  4.5  chr7              11661669 11661714 (62620685) + DNA-X-17_DR       DNA                    1614   1660   (714) 3189811  
  1335   12.2  1.7  1.7  chr7              11662609 11662841 (62619558) + DNA-8-22_DR       DNA/hAT-Ac             1202   1434     (0) 3189812  
  1626   13.3 12.9  0.3  chr7              11662843 11663136 (62619263) + L2-1B_DR          LINE/L2                 386    716   (292) 3189813  
   340   22.5  6.3  8.9  chr7              11663134 11663147 (62619252) + DNA-2-32_DR       DNA/CMC-EnSpm?         2469   2592  (6190) 3189814 *
   730    8.8  7.1  0.0  chr7              11663148 11663260 (62619139) + SINE2-5_DR        SINE/tRNA-V-RTE           8    128   (154) 3189815  
   396   11.2 12.8  3.6  chr7              11663293 11663394 (62619005) + EnSpm-N26B_DR     DNA/CMC-EnSpm            84    194    (27) 3189816  
  1615   16.8 15.8  1.1  chr7              11663396 11663799 (62618600) + Kolobok-N5_DR     DNA/Kolobok-T2?           4    466    (19) 3189817  
  1406   22.0 24.5  3.0  chr7              11663933 11664686 (62617713) + DNA-X-8_DR        DNA                       1    912     (0) 3189818  
   946   17.2  0.7  7.2  chr7              11665395 11665458 (62616941) + (TAGA)n           Simple_repeat             1    107   (819) 3189819  
   478   21.3  6.5  0.6  chr7              11665459 11665628 (62616771) C Ginger1-N1_DR     DNA/Ginger-1         (2185)    473     294 3189820  
   946   17.2  0.7  7.2  chr7              11665629 11665716 (62616683) + (TAGA)n           Simple_repeat           108    255   (671) 3189819  
   320   20.2 30.3  0.0  chr7              11665717 11665993 (62616406) + Polinton-4_DR     DNA/Maverick          12319  12679  (7608) 3189821 *
   887   21.4  0.5  5.4  chr7              11665962 11666056 (62616343) + (CAGA)n           Simple_repeat             1    141   (384) 3189822 *
   946   17.2  0.7  7.2  chr7              11665994 11666385 (62616014) + (TAGA)n           Simple_repeat           256    926     (0) 3189819  
   784   12.8  0.7  0.0  chr7              11666057 11666204 (62616195) C Ginger1-N1_DR     DNA/Ginger-1         (2218)    440     292 3189823 *
   224   25.0  2.5  4.2  chr7              11666064 11666259 (62616140) + HAT1_DR           DNA/hAT-Ac              457    649  (2643) 3189824 *
   887   21.4  0.5  5.4  chr7              11666260 11666514 (62615885) + (CAGA)n           Simple_repeat           142    525     (0) 3189822  
   462   16.7  1.0  1.0  chr7              11666559 11666655 (62615744) + DNA-N44_DR        DNA/Kolobok-T2          419    515    (17) 3189825  
  4424    7.9  7.0  1.1  chr7              11667448 11668102 (62614297) C DNA14-5-1_DR      DNA                     (0)    693       1 3189826  
  1886    7.0 20.8  1.3  chr7              11668103 11668434 (62613965) C HATN10B_DR        DNA/hAT-Ac             (23)    585     190 3189827  
   375    9.6  0.0  0.0  chr7              11668440 11668491 (62613908) C hAT-N164B_DR      DNA/hAT-Tip100       (1115)    474     423 3189828  
   324   10.4  0.0  0.0  chr7              11668510 11668557 (62613842) C hAT-N164_DR       DNA/hAT-Tip100       (1992)     48       1 3189829  
   294   22.5  2.4  4.5  chr7              11668613 11668801 (62613598) C Gypsy-223_DR-LTR  LTR/Gypsy             (198)    241       3 3189830  
   635   22.1  0.7  2.7  chr7              11668941 11669089 (62613310) C HATN17_DR         DNA/hAT-Tip100       (1057)    490     345 3189831 *
  2442   10.7  1.9  0.0  chr7              11668959 11669321 (62613078) C HE1_DR1           SINE/tRNA-V-RTE        (23)    379      10 3189832  
  2343   20.6  3.8 15.2  chr7              11669322 11669921 (62612478) + Merlin-1_DR       DNA/Merlin             4342   5209  (5318) 3189833  
   201    8.6  2.9  0.0  chr7              11669905 11669939 (62612460) C DNA-N25_DR        DNA                   (230)   2815    2780 3189834 *
  3260    9.1  4.2  1.6  chr7              11669943 11670446 (62611953) + DNA-X-4_DR        DNA                       1    517   (728) 3189835  
  2911   16.2 18.6  4.7  chr7              11670447 11670848 (62611551) C Merlin-2_DR       DNA/Merlin           (2746)  11171   10145 3189836  
  3613    6.4 10.6  0.0  chr7              11670849 11671350 (62611049) + Harbinger-8N1_DR  DNA/PIF-Harbinger         1    555     (0) 3189837  
   227    9.1  0.0  0.0  chr7              11671326 11671358 (62611041) + EnSpm-N10_DR      DNA/CMC-EnSpm          4586   4618  (4690) 3189838 *
  2820    1.5  0.0  0.0  chr7              11671362 11671685 (62610714) + Harbinger-N13_DR  DNA/PIF-Harbinger         1    324     (0) 3189839  
   241    8.8  0.0  0.0  chr7              11671658 11671691 (62610708) C hAT-5_DR          DNA/hAT-Charlie      (2364)    132      99 3189840 *
   394   15.1  1.4  0.0  chr7              11671706 11671778 (62610621) + Merlin-1_DR       DNA/Merlin             1485   1558  (8969) 3189841  
   658    5.6  0.0  4.5  chr7              11671780 11671872 (62610527) + DNA-6-N2_DR       DNA                    3514   3602  (1454) 3189842 *
   675    4.9  0.0  0.0  chr7              11671792 11671872 (62610527) + SINE2-3_DR        SINE/tRNA-V-RTE         288    368     (0) 3189843  
   368   12.0  0.8 20.1  chr7              11671799 11671930 (62610469) + CryptonV-1_DR     DNA/Crypton-V          2626   2707 (15166) 3189844 *
   673    8.5  0.0  0.0  chr7              11671873 11671885 (62610514) + EnSpm-6N1_DR      DNA/CMC-EnSpm          6331   6424  (2812) 3189845  
   460    3.1  0.0  6.2  chr7              11672906 11672974 (62609425) + DNA11TA1B_DR      DNA/CMC-EnSpm            65    129    (74) 3189846  
   487   14.4  5.5  4.8  chr7              11672994 11673117 (62609282) + DNA11TA1B_DR      DNA/CMC-EnSpm             6    128    (75) 3189847  
   360   14.8  3.4  8.8  chr7              11673152 11673270 (62609129) + DNA11TA1B_DR      DNA/CMC-EnSpm            17    129    (74) 3189848  
  6313    5.6  1.4  0.0  chr7              11673284 11674067 (62608332) C Tc1-6_DR          DNA/TcMar-Tc1           (0)   1203     409 3189849  
   264   10.6  4.2  2.0  chr7              11674068 11674115 (62608284) C hAT-N48_DR        DNA/hAT               (342)   1321    1273 3189850  
  1209    7.6  1.2  0.0  chr7              11674139 11674309 (62608090) C HATN10_DR         DNA/hAT                 (0)    455     283 3189851  
  3335    4.1  0.0  0.0  chr7              11674310 11674702 (62607697) C HarbingerN6_DR    DNA/PIF-Harbinger       (0)    393       1 3189852  
  1843    8.3  0.0  2.6  chr7              11674706 11674977 (62607422) C HATN10_DR         DNA/hAT               (171)    284      20 3189851  
   506   13.9  1.3  0.0  chr7              11675017 11675095 (62607304) C hAT-N48_DR        DNA/hAT               (484)   1179    1100 3189850  
   388   16.2  5.1  5.1  chr7              11675092 11675208 (62607191) C hAT-N129_DR       DNA/hAT-Ac            (590)    174      58 3189853 *
  1637    6.5  1.2  1.2  chr7              11675209 11675456 (62606943) + TDR17             DNA/Sola-1                1    248     (0) 3189854  
  1307   11.3  3.5  0.0  chr7              11675479 11675681 (62606718) C L2-5_DRe          LINE/L2                 (1)   2226    2017 3189855  
   325   10.6  0.0  0.0  chr7              11675678 11675724 (62606675) C hAT-N126C_DR      DNA/hAT-Ac            (596)     47       1 3189856 *
   273   13.9 17.8  1.2  chr7              11676200 11676272 (62606127) + hAT-N164_DR       DNA/hAT-Tip100          790    874  (1166) 3189857 *
  3305    5.7  6.5  4.0  chr7              11676233 11676766 (62605633) + Mariner-N38_DR    DNA/TcMar-Tc1             1    547     (0) 3189858  
   252   25.7  0.0  7.8  chr7              11676683 11676695 (62605704) + Dada-U1A_DR       DNA/Dada               3802   3890  (7088) 3189859 *
   252   15.7  2.4  7.6  chr7              11676696 11676778 (62605621) C CryptonV-3_DR     DNA/Crypton-V       (22447)   1006     928 3189860 *
   319    4.5  0.0  6.7  chr7              11676731 11676778 (62605621) + Merlin-1_DR       DNA/Merlin             2142   2186  (8341) 3189861  
   268   10.0  3.1  8.1  chr7              11676779 11676795 (62605604) C hAT5-N2_DR        DNA/hAT-hAT5         (1413)   1172    1111 3189862  
  1681   12.3 16.8  4.8  chr7              11677257 11677725 (62604674) C hAT-N21B_DR       DNA/hAT-Ac             (71)   1230     708 3189863  
   332   19.8  1.1  2.3  chr7              11677648 11677735 (62604664) + EnSpm-N2_DR       DNA/CMC-EnSpm          3065   3151   (864) 3189864 *
  1627    9.3  1.3  0.4  chr7              11678197 11678434 (62603965) C TDR12             DNA                     (2)    240       1 3189865  
  1211   18.4  2.8  2.4  chr7              11678682 11678700 (62603699) C DNA2-16_DR        DNA                 (11922)   6129    6004 3189866  
  1255   13.9  7.0  0.0  chr7              11678701 11678915 (62603484) C HE1_DR1           SINE/tRNA-V-RTE        (28)    374     145 3189867  
  1211   18.4  2.8  2.4  chr7              11678916 11678931 (62603468) C DNA2-16_DR        DNA                 (11922)   6003    5879 3189866  
  2097    9.6 12.3  0.5  chr7              11679117 11679450 (62602949) + SINE3-1           SINE/5S-Deu-L2          216    588     (2) 3189868  
   482   18.4  2.2  6.0  chr7              11680147 11680285 (62602114) C EnSpm-17_DR       DNA/CMC-EnSpm        (6281)   2995    2862 3189869 *
  1975   13.2  8.8  1.3  chr7              11680180 11680532 (62601867) C HE1_DR1           SINE/tRNA-V-RTE        (23)    379       1 3189870 *
  4611   13.9  4.3  5.2  chr7              11680329 11680550 (62601849) C DIRS-1C-LTR_DR    LTR/Ngaro               (0)    618     450 3189871  
  1652    7.2  3.1  0.0  chr7              11680551 11680773 (62601626) + DNA25TWA2_DR      DNA                       1    230   (572) 3189872  
  4611   13.9  4.3  5.2  chr7              11680774 11681354 (62601045) C DIRS-1C-LTR_DR    LTR/Ngaro               (0)    449       5 3189871  
  3872   10.2  1.9  1.2  chr7              11681347 11681922 (62600477) + DNA25TWA2_DR      DNA                     223    802     (0) 3189873 *
   204    7.7  7.7  0.0  chr7              11681898 11681936 (62600463) + EnSpm-N10_DR      DNA/CMC-EnSpm          4108   4149  (5159) 3189874 *
   215   19.6 16.1  0.0  chr7              11682064 11682119 (62600280) + hAT-N174_DR       DNA/hAT-Ac                1     65   (674) 3189875 *
   523   13.2  1.7 12.2  chr7              11682112 11682292 (62600107) C TDR9              DNA                    (43)    165       2 3189876  
  1974   14.9  6.0  3.3  chr7              11682293 11682572 (62599827) + EnSpm-15_DR       DNA/CMC-EnSpm          9076   9365  (2089) 3189877 *
  2701   20.6  4.1  9.7  chr7              11682237 11683118 (62599281) + Merlin-1_DR       DNA/Merlin             8210   9046  (1481) 3189878  
  2199   19.0  7.4 19.9  chr7              11682777 11683288 (62599111) + Helitron-2_DR     RC/Helitron           23038  23821  (3591) 3189879 *
  2318   11.7  2.8  3.3  chr7              11683289 11683651 (62598748) + SINE2-4_DR        SINE/tRNA-V-RTE          11    371     (0) 3189880  
   291   16.4  1.6  0.0  chr7              11683658 11683718 (62598681) + Harbinger-N18_DR  DNA/PIF-Harbinger?      781    842     (1) 3189881  
   412   25.7  6.8  1.9  chr7              11684068 11684214 (62598185) C hAT-N126_DR       DNA/hAT-Ac              (0)    539     386 3189882 *
   558   16.4 38.5  0.0  chr7              11684209 11684434 (62597965) + DNA-TA-5_DR       DNA/TcMar-Tigger        275    587   (371) 3189883  
   344    4.5  0.0  0.0  chr7              11684443 11684486 (62597913) C Kolobok-N5_DR     DNA/Kolobok-T2?         (0)    485     442 3189884  
  4835   10.1  7.8  6.2  chr7              11684495 11685341 (62597058) + HarbingerN4_DR    DNA/PIF-Harbinger         1    860     (0) 3189885  
   508    3.5  0.0  1.2  chr7              11685342 11685423 (62596976) + hAT-N68_DR        DNA/hAT-Ac             2871   2951    (81) 3189886  
   417   12.4  3.1  0.0  chr7              11685356 11685452 (62596947) + Zisupton-6_DR     DNA/Zisupton           1251   1350 (20766) 3189887 *
  2151   11.2 14.2  0.0  chr7              11685415 11685781 (62596618) C Kolobok-N5_DR     DNA/Kolobok-T2?        (66)    419       1 3189884  
  3507   13.5 17.1  2.2  chr7              11686006 11686772 (62595627) C DNA-X-8_DR        DNA                     (0)    912      34 3189888  
  1082   11.3  5.4  0.0  chr7              11686764 11686949 (62595450) + DNA11TA1B_DR      DNA/CMC-EnSpm             8    203     (0) 3189889 *
   336   17.3  1.3  2.6  chr7              11686882 11686958 (62595441) C CryptonV-3_DR     DNA/Crypton-V       (20625)   2828    2753 3189890 *
   322   16.3  0.8 16.7  chr7              11687029 11687146 (62595253) C hAT-N126B_DR      DNA/hAT-Ac            (482)    118      17 3189891  
   225   18.3  5.0  0.0  chr7              11687130 11687189 (62595210) + DNA9-N1_DR        DNA/MULE-NOF           2272   2334  (2682) 3189892 *
   610   26.2  5.3 16.7  chr7              11687146 11687173 (62595226) C CryptonV-N5_DR    DNA/Crypton-V       (20326)   4211    4129 3189893  
   703   18.8  0.9 17.6  chr7              11687174 11687392 (62595007) + DNA7-N2_DR        DNA/hAT-hAT6           1425   1612   (402) 3189894 *
   784   19.9 26.8  2.5  chr7              11687285 11687676 (62594723) + DNA8-23_DR        DNA                    1784   2268  (4471) 3189895 *
  1786    8.8 13.4 15.3  chr7              11687385 11687894 (62594505) C SINE2-3_DR        SINE/tRNA-V-RTE        (23)    379       1 3189896  
   610   26.2  5.3 16.7  chr7              11687677 11687856 (62594543) C CryptonV-N5_DR    DNA/Crypton-V       (20326)   4128    3570 3189893 *
   678   20.5  9.3  5.2  chr7              11688891 11689147 (62593252) + LTR3_DR           LTR/Gypsy                26    292   (492) 3189897  
   271   10.9  0.0  0.0  chr7              11689181 11689244 (62593155) + Helitron-2_DR     RC/Helitron           23594  23657  (3755) 3189898 *
   305    5.3  0.0  0.0  chr7              11689188 11689244 (62593155) C EnSpm-N14_DR      DNA/CMC-EnSpm         (922)   3658    3602 3189899 *
   746   13.0 10.5  2.0  chr7              11689199 11689379 (62593020) + HATN15_DR         DNA/hAT-Ac              885   1080     (0) 3189900  
   201   12.8  1.2  3.8  chr7              11689245 11689259 (62593140) C hAT-N179_DR       DNA/hAT-Tip100        (443)    449     373 3189901 *
   202   10.0  0.0  4.0  chr7              11689543 11689594 (62592805) C CryptonV-N5_DR    DNA/Crypton-V       (18565)   5972    5923 3189902  
   353   11.8  0.0  0.0  chr7              11692855 11692922 (62589477) C DNA6-6_DR         DNA                  (1252)  10029    9962 3189903  
   281   15.2  0.0  1.3  chr7              11692876 11692955 (62589444) + HATN11B_DR        DNA/hAT                 430    508   (182) 3189904 *
   206   17.0 11.5  8.1  chr7              11693023 11693118 (62589281) + Polinton-3_DR     DNA/Maverick          17524  17622   (996) 3189905  
  3344   14.1  3.3  0.5  chr7              11693134 11693732 (62588667) + REX1-3_DR         LINE/Rex-Babar         1927   2542   (233) 3189906  
  1912   14.2 12.8  0.0  chr7              11693733 11694076 (62588323) C TDR5              DNA/CMC-EnSpm           (0)    531     144 3189907  
   783   22.1  3.6 15.9  chr7              11694085 11694562 (62587837) + DNA-5-8B_DR       DNA/hAT-hAT5              1    427     (0) 3189908  
   615   12.4 20.9  0.0  chr7              11694599 11694751 (62587648) + REX1-3_DR         LINE/Rex-Babar         2541   2725    (50) 3189906  
  1071    6.9  5.5  0.0  chr7              11695623 11695767 (62586632) + TC1DR3            DNA/TcMar-Tc1             1    153  (1072) 3189909  
   530   19.2  9.6  0.7  chr7              11695856 11695991 (62586408) + DNA-5-8C_DR       DNA/hAT-hAT5            543    690     (1) 3189910  
   335   16.3 17.1  5.1  chr7              11696470 11696592 (62585807) C piggyBac-N14_DR   DNA/PiggyBac?         (177)    820     684 3189911  
  4361   11.3  1.6  5.6  chr7              11696601 11697346 (62585053) + DNA2-2_DR         DNA                       1    718    (68) 3189912  
  1942   19.1  6.9  9.2  chr7              11697365 11698063 (62584336) C piggyBac-N14_DR   DNA/PiggyBac?         (313)    684       1 3189911  
   246   10.8  0.0  0.0  chr7              11698942 11698978 (62583421) C LOOPERN6B_DR      DNA/Kolobok-T2?         (0)    796     760 3189913  
  2245    9.4  6.4  0.6  chr7              11699009 11699350 (62583049) C Harbinger-N31_DR  DNA/PIF-Harbinger      (89)    596     235 3189914  
  4828    4.7  0.2  0.2  chr7              11699351 11699944 (62582455) C hAT-N183_DR       DNA/hAT-Ac              (0)   1995    1402 3189915  
  1528   17.6 17.5  1.9  chr7              11699729 11700180 (62582219) C DNA-3-2_DR        DNA/PIF-Harbinger     (445)    528       8 3189916 *
  7910    4.3  2.7  5.1  chr7              11699941 11701072 (62581327) C hAT-N183_DR       DNA/hAT-Ac            (888)   1107       1 3189915  
   841   10.2  0.8  0.8  chr7              11701073 11701200 (62581199) C Harbinger-N31_DR  DNA/PIF-Harbinger     (443)    242     115 3189914  
   217   30.9  1.1  1.1  chr7              11701232 11701326 (62581073) + CryptonV-N5_DR    DNA/Crypton-V         20348  20442  (4095) 3189917  
  4746   15.0  9.0  9.8  chr7              11701383 11702674 (62579725) C hAT-N153_DR       DNA/hAT-Ac            (210)   1868     587 3189918  
  2071    9.3 18.8 21.2  chr7              11702675 11703186 (62579213) C DNA14-5-1_DR      DNA                     (0)    693     106 3189919  
   347   22.7  1.3  0.0  chr7              11703187 11703261 (62579138) + hAT-N160B_DR      DNA/hAT-Ac             1006   1081   (450) 3189920  
   447   16.5  5.5  0.8  chr7              11703307 11703434 (62578965) C HATN1_DR          DNA/hAT               (231)    196      63 3189921  
   307   17.8 14.6  3.9  chr7              11703458 11703621 (62578778) C HATN1_DR          DNA/hAT               (167)    260      80 3189922 *
   464   15.4  8.3  1.8  chr7              11703504 11703545 (62578854) + DNA-X-5_DR        DNA/hAT                 889   1102   (115) 3189923  
   543   11.1  1.3  9.5  chr7              11703546 11703704 (62578695) C Harbinger-N17_DR  DNA/PIF-Harbinger    (1192)    453     307 3189924  
   383   12.2  3.5  8.0  chr7              11703567 11703591 (62578808) + DNA-6-N5B_DR      DNA                    1035   1195  (2326) 3189925 *
   553   11.1  0.0  3.7  chr7              11703575 11703686 (62578713) + Harbinger-1_DR    DNA/PIF-Harbinger      2469   2576  (1333) 3189926  
   525    7.5  0.0  6.7  chr7              11703592 11703734 (62578665) + ERV1-7_DR-I       LTR/ERV1               1695   1828  (4875) 3189927 *
  1447    9.9  1.9 12.4  chr7              11704659 11704979 (62577420) C hAT-N21B_DR       DNA/hAT-Ac              (0)   1301    1011 3189928  
  1302    8.2  3.1  0.0  chr7              11705016 11705210 (62577189) + DNA9-3_DR         DNA/MULE-MuDR?        10373  10573   (806) 3189929  
   202   20.9  0.0 13.7  chr7              11705191 11705273 (62577126) + ENSPM-6_DR        DNA/CMC-EnSpm          2482   2554 (30062) 3189930 *
   711   22.0  0.0  6.6  chr7              11705221 11705429 (62576970) C Mariner-N38_DR    DNA/TcMar-Tc1         (225)    322     127 3189931  
   248   25.3  0.0  6.3  chr7              11705360 11705446 (62576953) C Helitron-4_DR     RC/Helitron         (18145)  13723   13644 3189932 *
   794   17.9  6.7 10.3  chr7              11705447 11705952 (62576447) C hAT-N111_DR       DNA/hAT-Ac              (1)   1101     201 3189933  
   452   23.3  0.0  1.9  chr7              11706115 11706333 (62576066) C EnSpm-N13_DR      DNA/CMC-EnSpm        (4352)  17797   17583 3189934 *
   626    3.1  1.0  6.2  chr7              11706153 11706254 (62576145) + Helitron-4_DR     RC/Helitron           11826  11922 (19946) 3189935  
   601    7.8  2.0  0.4  chr7              11706255 11706362 (62576037) + EnSpm-N42_DR      DNA/CMC-EnSpm           581    845   (407) 3189936  
  1075   12.4  0.6  0.0  chr7              11708066 11708242 (62574157) C L2-1B_DR          LINE/L2                 (0)   1008     831 3189937 *
  2343    6.0  5.3  0.6  chr7              11708236 11708555 (62573844) + L2-1_DR           LINE/L2                4584   4918    (67) 3189938  
  7842    1.3  9.0  1.4  chr7              11708562 11709551 (62572848) C hAT-N165B_DR      DNA/hAT-Ac              (0)   1064       1 3189939  
   481    1.7  0.0  0.0  chr7              11709552 11709609 (62572790) + L2-1_DR           LINE/L2                4928   4985     (0) 3189938 *
  3996   10.1  9.8  1.4  chr7              11709609 11710293 (62572106) C L2-1B_DR          LINE/L2               (173)    835      94 3189937  
   224   19.6  0.0  2.2  chr7              11710292 11710338 (62572061) + DNA-AT-2_DR       DNA                      56    101  (1340) 3189940 *
  1353   12.4  0.5  1.9  chr7              11710363 11710576 (62571823) C TDR19C            DNA/hAT-Charlie       (185)    211       1 3189941  
   220   29.1  1.1  4.6  chr7              11710499 11710588 (62571811) C L1-60_DR          LINE/L1              (5311)    366     280 3189942 *
  7757    4.0  1.0  0.1  chr7              11710592 11711553 (62570846) + piggyBac-N1_DR    DNA/PiggyBac              1    971    (34) 3189943  
   266   27.8 11.9  2.3  chr7              11711809 11711926 (62570473) + DNA-AT-2_DR       DNA                    1185   1313   (128) 3189944  
  8417   11.5  8.1  5.2  chr7              11711932 11713650 (62568749) + Gypsy-16-LTR_DR   LTR/Gypsy                 1   1767   (123) 3189945  
   445   21.9 24.7  1.3  chr7              11713766 11713959 (62568440) C HarbingerN4_DR    DNA/PIF-Harbinger     (620)    240       2 3189946  
  2173   14.6 10.4  0.0  chr7              11714926 11715358 (62567041) + DNA4-1B_DR        DNA/Sola-2                2    479   (135) 3189947  
  1898   14.8 12.7  5.4  chr7              11715352 11715886 (62566513) + HATN12B_DR        DNA/hAT-Ac               45    616    (79) 3189948 *
  3860   11.2 10.6  1.6  chr7              11715887 11716596 (62565803) C HATN13_DR         DNA/hAT-Ac              (0)   1119     347 3189949  
  3025   11.9  0.7  0.0  chr7              11716598 11717033 (62565366) C DNA-X-2B_DR       DNA                     (0)    439       1 3189950  
  1985   17.6  0.8  0.3  chr7              11717034 11717383 (62565016) C HATN13_DR         DNA/hAT-Ac            (767)    352       1 3189951  
   242   11.8  0.0  0.0  chr7              11717384 11717415 (62564984) + HATN12_DR         DNA/hAT-Ac              493    524    (55) 3189952  
  8874    4.5  3.6  0.6  chr7              11717416 11718523 (62563876) C DNAX-10_DR        DNA                     (0)   1141       1 3189953  
   422   21.4 13.5  9.2  chr7              11718583 11718834 (62563565) C Crypton-N1_DR     DNA/Crypton-A          (85)    399     138 3189954  
  5684    3.8  9.1  3.0  chr7              11718851 11719645 (62562754) + hAT-N34B_DR       DNA/hAT-Ac                1    842     (0) 3189955  
   507   25.9  3.7  0.7  chr7              11719646 11719779 (62562620) C Crypton-N1_DR     DNA/Crypton-A         (335)    149      12 3189956 *
   730   16.1  1.8  1.8  chr7              11719779 11719942 (62562457) + hAT-N129_DR       DNA/hAT-Ac               22    185   (579) 3189957  
  4767    5.5  0.2 28.9  chr7              11719947 11720997 (62561402) + L2-14_DRe         LINE/L2                 340   1156    (38) 3189958  
  1200   18.3  5.5  0.3  chr7              11721000 11721288 (62561111) + hAT-N129_DR       DNA/hAT-Ac              439    750    (14) 3189959  
   278   12.4  0.0  0.7  chr7              11722257 11722315 (62560084) C DNA-TA-1_DR       DNA/TcMar-Tc1         (677)    135      77 3189960 *
   358   18.3  0.0  0.0  chr7              11722294 11722364 (62560035) + DNA11TA1_DR       DNA/CMC-EnSpm           125    195     (8) 3189961  
   288   18.0  0.0  6.0  chr7              11722302 11722372 (62560027) C Zisupton-7_DR     DNA/Zisupton         (7306)   9776    9710 3189962 *
   234   24.4  1.7  7.1  chr7              11722447 11722565 (62559834) + hAT-27N1_DR       DNA/hAT-Ac                3    115   (616) 3189963  
   708   19.1  8.5  0.9  chr7              11722656 11722856 (62559543) C hAT-27N1_DR       DNA/hAT-Ac             (66)    665     450 3189964  
   215   18.0  9.3  3.8  chr7              11722891 11722965 (62559434) + Zisupton-6_DR     DNA/Zisupton           5415   5493 (16623) 3189965  
   313   12.0  0.0  9.0  chr7              11723106 11723159 (62559240) C hAT-27N1_DR       DNA/hAT-Ac            (625)    106      59 3189964  
   243   15.8  0.0  0.0  chr7              11723160 11723197 (62559202) + DNA-X-13_DR       DNA                       1     38   (764) 3189966  
   513   20.1  4.6  1.5  chr7              11723202 11723332 (62559067) + DNA-X-13_DR       DNA                     101    235   (567) 3189967  
  1178   18.1 11.9  2.0  chr7              11723334 11723626 (62558773) + HarbingerN6_DR    DNA/PIF-Harbinger        82    392     (1) 3189968  
  1276   12.7  8.4  0.3  chr7              11723658 11723941 (62558458) + L1-118_DR         LINE/L1                3296   3602     (5) 3189969 *
  1780   15.8  2.0  1.7  chr7              11723933 11724279 (62558120) C DNA-X-13_DR       DNA                   (162)    640     293 3189970  
   778   17.7  0.6  7.8  chr7              11724321 11724485 (62557914) + DNA-X-13_DR       DNA                     647    800     (2) 3189971  
   522   19.9  8.5  0.0  chr7              11725553 11725693 (62556706) C DNA11TA1_DR       DNA/CMC-EnSpm           (7)    196      44 3189972  
   428   19.8  4.4  0.0  chr7              11725657 11725747 (62556652) + hAT-N142_DR       DNA/hAT?                356    450   (986) 3189973 *
   474   17.0  6.0  0.0  chr7              11725668 11725767 (62556632) C DNA8-25_DR        DNA                  (1785)   2182    2077 3189974 *
   551   16.1  0.0  0.0  chr7              11725681 11725767 (62556632) + EnSpm-N48B_DR     DNA/CMC-EnSpm           752    838  (6121) 3189975  
   316   22.7  2.0  8.4  chr7              11725768 11725781 (62556618) C DIRS-1E-LTR_DR    LTR/Ngaro             (164)    526     432 3189976  
   853   19.0  0.6  0.6  chr7              11725791 11725933 (62556466) C SINE2-3B_DR       SINE/tRNA-V             (0)    351     209 3189977  
  1937    7.2  1.8  0.7  chr7              11725934 11726213 (62556186) C ERV1-N3D-LTR_DR   LTR/ERV1                (0)   1519    1237 3189978  
  6667    3.8  1.8  1.7  chr7              11726214 11727049 (62555350) C hAT-N34B_DR       DNA/hAT-Ac              (0)    842       6 3189979  
   205   13.2  0.0  5.3  chr7              11727045 11727084 (62555315) + EnSpm-9_DR        DNA/CMC-EnSpm           531    568  (8052) 3189980 *
   641    5.6  2.4  1.5  chr7              11727050 11727151 (62555248) C HATN11_DR         DNA/hAT-hobo          (852)     75       1 3189981  
  5538    8.6 16.9  5.4  chr7              11727161 11728251 (62554148) C ERV1-N3D-LTR_DR   LTR/ERV1              (271)   1248      39 3189982  
  2814   10.2  2.9  0.0  chr7              11728250 11728669 (62553730) + ERV1-N3B-LTR_DR   LTR/ERV1                545    976   (522) 3189983 *
  1755   18.2  1.7  3.2  chr7              11728746 11729097 (62553302) + DNA2-15_DR        DNA/hAT-Ac                5    351   (179) 3189984  
   202   16.7  0.0  4.8  chr7              11729095 11729138 (62553261) + DNA-4-1_DR        DNA/Sola-2              215    256   (356) 3189985 *
   342   11.3  0.0  0.0  chr7              11729147 11729199 (62553200) + DNA4-1B_DR        DNA/Sola-2              561    613     (1) 3189986  
   300   18.6  0.0  0.0  chr7              11729150 11729208 (62553191) C Helitron-1_DR     RC/Helitron         (14981)  11319   11261 3189987 *
  5046    6.7  3.1  0.4  chr7              11729934 11730609 (62551790) C TDR2              DNA/TcMar-Tc1           (2)    935     242 3189988  
  3674   10.2  4.2 17.8  chr7              11730611 11731393 (62551006) + DNA14-5-1_DR      DNA                       1    693     (0) 3189989  
  1519   11.2  3.0  0.0  chr7              11731394 11731626 (62550773) C TDR2              DNA/TcMar-Tc1         (692)    245       6 3189988  
   790   18.5  1.8  1.2  chr7              11732219 11732388 (62550011) + TDR23             DNA                     977   1147     (0) 3189990  
   706   12.2 25.5  1.0  chr7              11734047 11734203 (62548196) + hAT-N49_DR        DNA/hAT-Ac                1    195   (916) 3189991  
  4640    8.4 12.0  2.0  chr7              11734205 11734971 (62547428) + hAT-N34B_DR       DNA/hAT-Ac                1    842     (0) 3189992  
  1048   16.0 11.3  0.4  chr7              11734991 11735203 (62547196) + hAT-N49_DR        DNA/hAT-Ac              227    462   (649) 3189993  
   343   18.3 11.8  0.0  chr7              11735201 11735293 (62547106) + hAT-N49_DR        DNA/hAT-Ac              818    921   (190) 3189994 *
   363   11.7  7.8  0.0  chr7              11735288 11735364 (62547035) + hAT-N49_DR        DNA/hAT-Ac             1006   1088    (23) 3189995  
  3392   17.8  3.6 10.8  chr7              11735368 11736239 (62546160) + DNA8-25_DR        DNA                    1072   1886  (2081) 3189996  
   245   18.9  5.7  0.0  chr7              11736198 11736250 (62546149) C L2-33_DRe         LINE/L2                (29)   1419    1364 3189997 *
   823   16.3  0.0  0.7  chr7              11737408 11737549 (62544850) C EnSpm-6N1_DR      DNA/CMC-EnSpm        (2822)   6414    6274 3189998 *
   945   10.4  0.0  0.0  chr7              11737426 11737550 (62544849) C SINE2-4_DR        SINE/tRNA-V-RTE        (15)    356     232 3189999 *
  1482   12.2  9.3  0.0  chr7              11737550 11737795 (62544604) + TDR5              DNA/CMC-EnSpm            51    319   (212) 3190000  
   203    0.0  0.0  0.0  chr7              11737797 11737819 (62544580) + Gypsy-213_DR-LTR  LTR/Gypsy                 1     23   (449) 3190001  
 38061    7.1  1.7  0.3  chr7              11737901 11742900 (62539499) + L2-3_DRe          LINE/L2                   1   5068     (0) 3190002  
  1694   13.0 10.1 10.8  chr7              11742975 11743532 (62538867) C DNA8-4A_DR        DNA/hAT-Charlie         (0)    919       1 3190003  
 11755    1.1 12.8  0.4  chr7              11744311 11745768 (62536631) C Kolobok-N9_DR     DNA/Kolobok-T2          (0)   1639       1 3190004  
   206   14.7  0.0  8.3  chr7              11745775 11745826 (62536573) C hAT-N109_DR       DNA/hAT-Ac             (72)    581     534 3190005  
  1979    7.1  4.5  0.0  chr7              11745870 11746138 (62536261) + SINE2-3_DR        SINE/tRNA-V-RTE           1    281    (87) 3190006  
   309   19.0  3.5  0.0  chr7              11746090 11746138 (62536261) + Penelope-1_DR     LINE/Penelope          3733   3783   (663) 3190007 *
  9570    3.4 13.0  0.6  chr7              11746139 11747430 (62534969) C DNA8-9_DR         DNA/hAT-Ac              (0)   1451       1 3190008  
   494   20.9  5.5  0.0  chr7              11747431 11747519 (62534880) + DNA-TA-4_DR       DNA/TcMar              4557   4651  (5144) 3190009 *
   656    9.6  4.8  0.0  chr7              11747423 11747526 (62534873) C TDR17B            DNA/Sola-1           (1037)    509     401 3190010 *
   761    3.4  0.0  0.0  chr7              11747432 11747455 (62534944) + SINE2-3_DR        SINE/tRNA-V-RTE         275    298    (70) 3190011  
   516   15.8 17.2  4.8  chr7              11747456 11747641 (62534758) + TDR9              DNA                       1    208     (0) 3190012 *
   640   17.4  2.7  2.0  chr7              11747521 11747578 (62534821) + CryptonV-N1_DR    DNA/Crypton-V          8025   8172  (1879) 3190013  
  1990   13.7  5.8  0.3  chr7              11747591 11747933 (62534466) C HE1_DR1           SINE/tRNA-V-RTE        (39)    363       2 3190014  
   392   18.9  4.0  0.0  chr7              11747874 11747947 (62534452) + DNA7-N2_DR        DNA/hAT-hAT6           1638   1714   (300) 3190015 *
   576   17.0  0.7  2.1  chr7              11747955 11748098 (62534301) + EnSpm-N4B_DR      DNA/CMC-EnSpm?           78    219     (1) 3190016  
   550   14.5  7.1  3.4  chr7              11748099 11748265 (62534134) C hAT-N109_DR       DNA/hAT-Ac            (186)    467     195 3190005  
   254   20.2  0.8  4.3  chr7              11748283 11748307 (62534092) + Merlin-1_DR       DNA/Merlin             4225   4294  (6233) 3190017  
   335    7.9  0.0  5.3  chr7              11748308 11748387 (62534012) C Mariner-N29_DR    DNA/TcMar-ISRm11     (1065)    700     625 3190018 *
   425    6.5  0.0  1.1  chr7              11748319 11748412 (62533987) + DNA8-26_DR        DNA                    1397   1489  (3041) 3190019 *
   584    0.5  0.0  0.0  chr7              11748330 11748414 (62533985) C Merlin-1_DR       DNA/Merlin           (2356)   8171    8093 3190020  
   254   20.2  0.8  4.3  chr7              11748388 11748401 (62533998) + Merlin-1_DR       DNA/Merlin             4295   4339  (6188) 3190017 *
  1713   17.2  1.5  3.6  chr7              11748414 11748805 (62533594) C Gypsy-249_DR-LTR  LTR/Gypsy               (0)    394      11 3190021  
   506   17.3  1.6  0.0  chr7              11748415 11748455 (62533944) + DNA9-3_DR         DNA/MULE-MuDR?         9517   9644  (1735) 3190022 *
  2377    6.1  1.6  0.0  chr7              11748805 11749117 (62533282) C DNA13TA1a_DR      DNA/TcMar-Tc1           (0)    318       1 3190023  
   506   15.3  0.0  0.0  chr7              11749253 11749263 (62533136) + DNA8-25_DR        DNA                     842    852  (3115) 3190024  
  3003    8.7  3.5  1.8  chr7              11749264 11749753 (62532646) + TC1DR2            DNA/TcMar-Tc1             1    498   (378) 3190025  
   218   23.7  3.8  5.1  chr7              11749755 11749834 (62532565) + Tc1-8_DR          DNA/TcMar-Tc1           903    981   (161) 3190026 *
   729   11.8  2.5  0.0  chr7              11749819 11749937 (62532462) + TC1DR2            DNA/TcMar-Tc1           755    876     (0) 3190027  
   270   23.7  1.0  5.3  chr7              11749865 11749962 (62532437) C DNA8-25_DR        DNA                  (3042)    925     832 3190028 *
   538    9.6 21.6  0.7  chr7              11749975 11750090 (62532309) C hAT-N109_DR       DNA/hAT-Ac            (510)    143       4 3190029  
  2577    4.8  6.5  0.0  chr7              11751149 11751503 (62530896) C hAT-N79_DR        DNA/hAT-Ac              (0)   2089    1712 3190030 *
  3938    3.2  4.1  0.0  chr7              11751499 11751990 (62530409) C hAT-N79_DR        DNA/hAT-Ac           (1577)    512       1 3190031  
   219   12.2 17.6  3.5  chr7              11752118 11752168 (62530231) C L2-13_DRe         LINE/L2              (1804)     70      13 3190032 *
   553    9.1  0.0  1.3  chr7              11752125 11752202 (62530197) C hAT-N23_DR        DNA/hAT-Ac            (425)   1313    1237 3190033 *
  6617    9.8  7.6  0.2  chr7              11752202 11753202 (62529197) C hAT-N23_DR        DNA/hAT-Ac            (663)   1075       1 3190033  
   460   23.2  4.3  2.6  chr7              11753227 11753341 (62529058) C DNA-1-7_DR        DNA/PIF-Harbinger    (1321)    117       1 3190034  
  4284    6.2  0.7  4.4  chr7              11753928 11754519 (62527880) C Looper-N7_DR      DNA/Kolobok-T2          (0)   1015     445 3190035  
  1419    3.5  0.0  0.0  chr7              11754520 11754688 (62527711) + HARBINGERN3B_DR   DNA/PIF-Harbinger         1    169   (915) 3190036  
   238   13.2  0.0  0.0  chr7              11754702 11754739 (62527660) + hAT-N25B_DR       DNA/hAT-Ac              432    469   (251) 3190037 *
   349    6.5  0.0  0.0  chr7              11754739 11754784 (62527615) + DNA-5-7_DR        DNA/hAT-hAT5            468    513   (161) 3190038  
  4328   11.3 11.6  0.9  chr7              11754785 11755506 (62526893) C HARBINGERN2B_DR   DNA/PIF-Harbinger       (0)    799       1 3190039  
   216    8.8  5.9  0.0  chr7              11755483 11755516 (62526883) + Helitron-2_DR     RC/Helitron           11657  11692 (15720) 3190040 *
   933    8.8  0.6 11.0  chr7              11755507 11755686 (62526713) + DNA-5-7_DR        DNA/hAT-hAT5            512    674     (0) 3190041  
  1481   15.4  0.7  5.9  chr7              11755687 11755989 (62526410) + Looper-N7_DR      DNA/Kolobok-T2          726   1013     (2) 3190042  
   360   18.4  0.0  4.0  chr7              11756001 11756079 (62526320) + DNA2-13_DR        DNA                    1837   1912  (3986) 3190043  
   316   12.0  1.1  1.1  chr7              11757053 11757145 (62525254) C Zisupton-7_DR     DNA/Zisupton         (5584)  11498   11406 3190044 *
   333   14.3  0.0  0.0  chr7              11757078 11757144 (62525255) C ENSPM-6_DR        DNA/CMC-EnSpm       (17698)  14918   14852 3190045  
   591   15.8 40.3  3.4  chr7              11757145 11757397 (62525002) C hAT-N87_DR        DNA/hAT-Ac              (1)    519     173 3190046  
   316   18.9  0.9  1.9  chr7              11757162 11757185 (62525214) + ERV1-N3-I_DR      LTR/ERV1               3687   3793   (798) 3190047 *
   569   11.0  4.3  3.7  chr7              11757377 11757537 (62524862) + DNA-X-5_DR        DNA/hAT                 952   1113   (108) 3190048 *
   580   11.2  0.0 11.1  chr7              11757416 11757555 (62524844) C CryptonV-3_DR     DNA/Crypton-V       (22948)    505     380 3190049  
   303   17.4  0.0 10.9  chr7              11757434 11757575 (62524824) C Helitron-2_DR     RC/Helitron         (15542)  11870   11743 3190050 *
   475    7.8  0.0  0.0  chr7              11757538 11757601 (62524798) + DNA-4-1_DR        DNA/Sola-2                1     64   (548) 3190051 *
   937   11.0  6.2  3.6  chr7              11757601 11757761 (62524638) C HarbingerN5_DR    DNA/PIF-Harbinger     (696)    165       1 3190052  
  4479   10.3 13.4  5.2  chr7              11757821 11758945 (62523454) + hAT-N185_DR       DNA/hAT?                  1   1298    (58) 3190053  
  1002   20.7 13.3  1.6  chr7              11759305 11759589 (62522810) + CryptonV-N2_DR    DNA/Crypton-V         15574  15891   (747) 3190054 *
  1626   14.3 16.5  1.3  chr7              11759338 11759671 (62522728) C HE1_DR1           SINE/tRNA-V-RTE        (17)    385       2 3190055  
   948   22.4  7.8  6.8  chr7              11759672 11759724 (62522675) + Merlin-1_DR       DNA/Merlin             8528   8583  (1944) 3190056  
   399   17.7  0.0  0.0  chr7              11759675 11759753 (62522646) + TE-X-23_DR        Unknown                 114    192   (585) 3190057 *
   266   21.1  0.0  0.0  chr7              11759745 11759756 (62522643) C piggyBac-N13B_DR  DNA/PiggyBac          (387)   1014     963 3190058 *
   313    7.5  0.0  0.0  chr7              11759757 11759796 (62522603) C HATN8_DR          DNA/Zisupton            (0)    255     216 3190059  
   263   13.8 15.5  0.0  chr7              11759798 11759855 (62522544) + TE-X-23_DR        Unknown                 625    691    (86) 3190057  
  3217   16.6  8.7  7.2  chr7              11759863 11760648 (62521751) C DNA25TWA2_DR      DNA                     (5)    797       1 3190060  
  6916    1.5  0.2  0.2  chr7              11761161 11761954 (62520445) C L2-2_DRe          LINE/L2                 (0)   4238    3445 3190061  
  1551    9.1  2.3  0.0  chr7              11762381 11762599 (62519800) C TDR2              DNA/TcMar-Tc1           (0)    937     714 3190062  
  6971    2.2  0.0  0.8  chr7              11762600 11763407 (62518992) C DNA25TWA2_DR      DNA                     (0)    802       1 3190063  
  3984    7.9 15.5  0.7  chr7              11763408 11764031 (62518368) C TDR2              DNA/TcMar-Tc1         (221)    716       1 3190062  
  1019   14.9  2.4  4.4  chr7              11764158 11764367 (62518032) C Crypton-N1_DR     DNA/Crypton-A         (113)    371     166 3190064  
   408   13.8  0.0  0.0  chr7              11764560 11764617 (62517782) C Crypton-N1_DR     DNA/Crypton-A         (426)     58       1 3190064  
   213   21.2  0.0 11.3  chr7              11764618 11764628 (62517771) C SAT-10_DR         Satellite            (1001)    597     536 3190065  
  1769    9.3 22.8  0.0  chr7              11765398 11765709 (62516690) C HE1_DR1           SINE/tRNA-V-RTE        (19)    383       1 3190066  
   267   31.6  1.3  0.0  chr7              11765645 11765720 (62516679) + Merlin-1_DR       DNA/Merlin             8472   8548  (1979) 3190067 *
   204   13.0  4.2  4.2  chr7              11765819 11765866 (62516533) C EnSpm-N7C_DR      DNA/CMC-EnSpm         (136)    408     361 3190068 *
   993   18.2 19.6  1.6  chr7              11765849 11766219 (62516180) + I-4_DR            LINE/I                  913   1349    (65) 3190069  
  3282    8.1  4.9  1.1  chr7              11766220 11766746 (62515653) C Mariner-N38_DR    DNA/TcMar-Tc1           (0)    547       1 3190070  
   273   14.6  0.0  0.0  chr7              11766703 11766757 (62515642) + EnSpm-N13_DR      DNA/CMC-EnSpm         19565  19619  (2530) 3190071 *
   208   14.7  0.0  0.0  chr7              11766745 11766778 (62515621) + I-4_DR            LINE/I                 1346   1379    (35) 3190069 *
   212   23.7  7.8  4.5  chr7              11766787 11766840 (62515559) C CryptonV-N3_DR    DNA/Crypton-V        (1756)  18907   18817 3190072  
   224   13.7  1.9  1.9  chr7              11766841 11766892 (62515507) + EnSpm-11_DR       DNA/CMC-EnSpm          6908   6959  (2044) 3190073  
   212   23.7  7.8  4.5  chr7              11766893 11766914 (62515485) C CryptonV-N3_DR    DNA/Crypton-V        (1756)  18816   18776 3190072  
   245   14.3  2.0  0.0  chr7              11767006 11767054 (62515345) C L2-1B_DR          LINE/L2               (122)    886     837 3190074  
   408   13.9  0.0  0.0  chr7              11767937 11768015 (62514384) C L2-1B_DR          LINE/L2               (158)    850     772 3190074  
  9587    4.6  2.9  0.7  chr7              11768547 11769730 (62512669) + hAT-2n1_DR        DNA/hAT-Charlie           1   1210     (0) 3190075  
   385   11.7  0.0  0.0  chr7              11770281 11770339 (62512060) + HarbingerN5_DR    DNA/PIF-Harbinger         1     59   (802) 3190076  
  5968    9.4 16.4  1.2  chr7              11770340 11771388 (62511011) C Harbinger-4N1C_DR DNA/PIF-Harbinger       (0)   1206       1 3190077  
  3461   13.0  4.3  3.1  chr7              11771389 11772054 (62510345) + HarbingerN5_DR    DNA/PIF-Harbinger        57    730   (131) 3190078  
  1056    8.3  5.8  0.0  chr7              11772055 11772210 (62510189) + EnSpm-N6_DR       DNA/CMC-EnSpm?            1    165   (181) 3190079  
   881   13.3  9.1  4.8  chr7              11772220 11772417 (62509982) C HATN10B_DR        DNA/hAT-Ac              (0)    608     403 3190080  
   402    8.4 17.1  6.0  chr7              11772414 11772489 (62509910) + HarbingerN5_DR    DNA/PIF-Harbinger       778    861     (0) 3190081 *
   200   11.6 16.3  0.0  chr7              11772452 11772494 (62509905) + CryptonV-N3_DR    DNA/Crypton-V         19648  19697   (966) 3190082 *
   327   21.6  6.6  3.2  chr7              11772647 11772737 (62509662) C Crypton-N1_DR     DNA/Crypton-A           (3)    481     388 3190083  
  1592   13.9 16.9  0.5  chr7              11772764 11773089 (62509310) + HE1_DR1           SINE/tRNA-V-RTE          17    395     (7) 3190084  
   224   17.8  7.9  3.8  chr7              11773091 11773166 (62509233) C Crypton-N1_DR     DNA/Crypton-A         (124)    360     282 3190083  
   781   21.7  4.4  1.6  chr7              11773195 11773377 (62509022) C Crypton-N1_DR     DNA/Crypton-A         (293)    191       4 3190083  
   408   14.5 25.6  0.0  chr7              11773464 11773580 (62508819) + hAT-N126B_DR      DNA/hAT-Ac                2    148   (452) 3190085  
  1775   11.2  7.6  2.7  chr7              11773589 11773945 (62508454) + hAT-N126B_DR      DNA/hAT-Ac              225    598     (2) 3190086  
  2248   10.7 12.1  0.9  chr7              11773999 11774395 (62508004) + Kolobok-N5_DR     DNA/Kolobok-T2?          43    483     (2) 3190087  
   503   17.9  8.6  4.1  chr7              11774991 11775153 (62507246) C DNAX-23_DR        DNA                  (1394)  10407   10238 3190088 *
  1719   12.3 15.6  0.0  chr7              11775022 11775354 (62507045) C HE1_DR1           SINE/tRNA-V-RTE        (17)    385       1 3190089  
   337   21.6  0.0  1.4  chr7              11775852 11775926 (62506473) C hAT-N21B_DR       DNA/hAT-Ac           (1198)    103      30 3190090  
   202   18.3 13.8  4.6  chr7              11775863 11775942 (62506457) C hAT-N147_DR       DNA/hAT-Tip100        (235)    452     366 3190091 *
  2162    2.3  0.0  0.0  chr7              11776127 11776387 (62506012) + Merlin-N1_DR      DNA/Merlin                1    261   (108) 3190092  
  1410   18.1 37.1  0.8  chr7              11776429 11776913 (62505486) C TDR13             DNA                   (112)    660       1 3190093  
   560   11.6  1.0  1.0  chr7              11777156 11777251 (62505148) C DNA11TA1_DR       DNA/CMC-EnSpm           (0)    203     108 3190094  
  3681   16.0  1.6  4.9  chr7              11777252 11778014 (62504385) + DNA-5-1_DR        DNA/hAT?                  1    739     (0) 3190095  
   282   11.9 30.1  0.8  chr7              11778033 11778125 (62504274) C DNA11TA1_DR       DNA/CMC-EnSpm          (83)    120       1 3190096  
   383   17.0  3.1  0.0  chr7              11778160 11778232 (62504167) + HATN12B_DR        DNA/hAT-Ac              629    695     (0) 3190097  
   349   21.3  8.0  0.0  chr7              11778168 11778238 (62504161) + DNA6-1_DR         DNA/hAT-hAT5            783    859   (290) 3190098 *
  1425   11.9 24.1  1.7  chr7              11778239 11778528 (62503871) + HE1_DR1           SINE/tRNA-V-RTE           1    354    (48) 3190099  
   246   18.8  5.0  9.4  chr7              11778462 11778482 (62503917) + CryptonV-1_DR     DNA/Crypton-V          2605   2695 (15173) 3190100 *
   430    9.6  5.4  1.3  chr7              11778483 11778538 (62503861) C hAT-N142B_DR      DNA/hAT?             (1214)    786     728 3190101  
 11621    3.9  3.3  0.1  chr7              11778539 11779989 (62502410) + ERV1-N3B-LTR_DR   LTR/ERV1                  1   1498     (0) 3190102  
   411   13.1 29.3  0.0  chr7              11780941 11781039 (62501360) + Merlin-N1_DR      DNA/Merlin              158    285    (84) 3190103  
  6258    9.2  3.0  0.3  chr7              11781317 11782229 (62500170) + TDR2              DNA/TcMar-Tc1             1    937     (0) 3190104  
   295   30.8  0.9  0.0  chr7              11782268 11782374 (62500025) C hAT-N21B_DR       DNA/hAT-Ac           (1164)    137      30 3190105  
   658   19.4  8.5  4.3  chr7              11783278 11783476 (62498923) + EnSpm-N23_DR      DNA/CMC-EnSpm             1    207   (431) 3190106  
   200    8.0  0.0  0.0  chr7              11783570 11783594 (62498805) C TZF28C            DNA/TcMar-Tc1           (3)   1626    1602 3190107 *
   819   11.8  1.7  0.0  chr7              11783593 11783711 (62498688) + TZF28C            DNA/TcMar-Tc1          1142   1262   (367) 3190108  
   630   16.1  4.4  4.4  chr7              11783748 11783883 (62498516) + TZF28C            DNA/TcMar-Tc1          1159   1294   (335) 3190109  
   242    6.7  0.0  0.0  chr7              11783877 11783906 (62498493) + SINE3-1a          SINE/5S-Deu-L2          182    211   (359) 3190110 *
   595    7.3  1.1  0.7  chr7              11783908 11783996 (62498403) + TZF28C            DNA/TcMar-Tc1          1143   1256   (373) 3190111  
  1021   18.2  8.1  6.5  chr7              11784058 11784404 (62497995) + TDR23             DNA                     169    520   (627) 3190112  
   340   24.8  1.0  5.3  chr7              11784408 11784505 (62497894) + TDR23             DNA                     608    701   (446) 3190113  
   367   19.6  3.1  1.0  chr7              11784521 11784618 (62497781) + EnSpm-N23_DR      DNA/CMC-EnSpm           235    334   (304) 3190114 *
   507    6.8  2.5  0.1  chr7              11784589 11784601 (62497798) + Dada-U6_DR        DNA/Dada                744    815  (8148) 3190115  
   531    3.0  0.0  0.0  chr7              11784602 11784702 (62497697) C EnSpm-N2_DR       DNA/CMC-EnSpm         (940)   3075    2975 3190116  
   268    7.5  0.0 14.6  chr7              11784637 11784730 (62497669) + DNA9-3_DR         DNA/MULE-MuDR?         1212   1293 (10086) 3190117 *
   507    6.8  2.5  0.1  chr7              11784703 11784715 (62497684) + Dada-U6_DR        DNA/Dada                816    903  (8060) 3190115 *
  5914    7.1 21.5  0.6  chr7              11784704 11785672 (62496727) C hAT-N157_DR       DNA/hAT-Ac             (48)   1509     340 3190118 *
 10482    5.4  0.9  9.9  chr7              11785671 11787293 (62495106) C HATN17_DR         DNA/hAT-Tip100         (57)   1490       1 3190119  
  2171    7.9  1.4  0.7  chr7              11787294 11787585 (62494814) C hAT-N157_DR       DNA/hAT-Ac           (1259)    298       5 3190118  
   272   14.3  0.0  0.0  chr7              11788037 11788078 (62494321) C piggyBac-2_DR     DNA/PiggyBac           (48)   2018    1977 3190120  
   218   12.9  0.0  0.0  chr7              11788177 11788207 (62494192) C TDR13C            DNA                     (0)    680     650 3190121 *
   880   22.6  6.0  2.7  chr7              11788201 11788414 (62493985) + TDR13C            DNA                     204    424   (256) 3190122  
  1853    9.2  5.9  0.7  chr7              11788415 11788687 (62493712) C DNA-X-2B_DR       DNA                     (1)    438     152 3190123  
  1235   16.1  3.1  1.8  chr7              11788703 11788924 (62493475) + TDR13             DNA                     548    772     (0) 3190124  
  3258    4.8  0.0  0.2  chr7              11788998 11789391 (62493008) C HarbingerN6_DR    DNA/PIF-Harbinger       (0)    393       1 3190125  
   248   22.2  0.2  0.0  chr7              11789694 11789759 (62492640) C Harbinger-N31_DR  DNA/PIF-Harbinger       (0)    685     596 3190126  
  2977   10.2 16.2  0.6  chr7              11790784 11791290 (62491109) + DIRS-9C_DR        LTR/Ngaro              6809   7384     (0) 3190127  
   465   19.3 20.6  4.3  chr7              11791291 11791605 (62490794) + hAT-N131_DR       DNA/hAT-Ac             1064   1429   (635) 3190128 *
   892   10.7  9.0  3.4  chr7              11791393 11791614 (62490785) + DNA-5-4_DR        DNA                     282    515   (557) 3190129  
  2516    7.5  1.1  0.6  chr7              11791664 11792014 (62490385) C hAT-N127_DR       DNA/hAT-Charlie      (4508)   5808    5456 3190130  
  5583    9.6  4.7  1.8  chr7              11792033 11792932 (62489467) C Harbinger-4N1B_DR DNA/PIF-Harbinger      (83)   1080     156 3190131  
  2850    7.1  0.2  5.7  chr7              11792934 11793381 (62489018) C HATN1_DR          DNA/hAT                 (2)    425       1 3190132  
  1066   15.2  0.0  0.0  chr7              11793382 11793545 (62488854) C Harbinger-4N1B_DR DNA/PIF-Harbinger     (999)    164       1 3190133  
  1954    8.6  4.1  1.7  chr7              11793653 11793946 (62488453) C L2-5_DRe          LINE/L2                 (1)   2226    1926 3190134  
  1870   18.9  8.8  2.4  chr7              11793947 11794423 (62487976) C Gypsy-168B_DR-LTR LTR/Gypsy               (0)    507       1 3190135  
   320   11.5  5.8  0.0  chr7              11794424 11794475 (62487924) C hAT-N127_DR       DNA/hAT-Charlie       (883)   9433    9379 3190136  
  2756    7.3  8.3  0.0  chr7              11795391 11795799 (62486600) C hAT-N161_DR       DNA/hAT-Ac             (19)    805     363 3190137  
  6465    2.2  3.4  0.0  chr7              11795801 11796560 (62485839) + DNA2-2_DR         DNA                       1    786     (0) 3190138  
   908    8.0  0.0  1.4  chr7              11796564 11796703 (62485696) C hAT-N161_DR       DNA/hAT-Ac            (461)    363     226 3190137  
  1835    9.3  1.0  0.7  chr7              11796728 11797027 (62485372) C hAT-N161_DR       DNA/hAT-Ac            (461)    363      63 3190139  
  5427    8.5  2.3  6.6  chr7              11797028 11797970 (62484429) + HATN13B_DR        DNA/hAT-Ac                1    905     (0) 3190140  
   545    9.2  0.0  0.0  chr7              11797971 11798040 (62484359) C hAT-N161_DR       DNA/hAT-Ac            (754)     70       1 3190137  
   344   14.5  6.4  6.4  chr7              11798294 11798418 (62483981) + EnSpm-N4B_DR      DNA/CMC-EnSpm?           34    158    (62) 3190141  
  2059    9.9  8.2  3.8  chr7              11798639 11799014 (62483385) + DNA-X-5_DR        DNA/hAT                   1    392   (829) 3190142  
   256   12.3  4.2  0.0  chr7              11798998 11799053 (62483346) C hAT-N126B_DR      DNA/hAT-Ac            (482)     57       1 3190143 *
  1069   17.4 18.4  3.1  chr7              11799350 11799692 (62482707) C hAT-N126D_DR      DNA/hAT-Ac              (0)    614     190 3190144  
   544   18.6  1.8  0.9  chr7              11799747 11799860 (62482539) + SAT-18_DR         Satellite              1287   1401  (2064) 3190145 *
   724   13.7  6.5  0.0  chr7              11799766 11799889 (62482510) + TDR13D            DNA                     631    762     (0) 3190146  
   470   11.9  0.0  2.4  chr7              11801251 11801336 (62481063) + DNA11TA1B_DR      DNA/CMC-EnSpm            50    133    (70) 3190147  
  2159   10.0  6.7  0.6  chr7              11801338 11801668 (62480731) C SINE2-3B_DR       SINE/tRNA-V             (0)    351       1 3190148  
   417   15.8  0.0  4.0  chr7              11801606 11801684 (62480715) + DNA7-N2_DR        DNA/hAT-hAT6           1639   1714   (300) 3190149 *
   202    6.2  6.2  0.0  chr7              11801669 11801700 (62480699) + DNA11TA1B_DR      DNA/CMC-EnSpm           121    154    (49) 3190150 *
   953   13.5  0.0  0.0  chr7              11801740 11801880 (62480519) C DNA7-N2_DR        DNA/hAT-hAT6          (448)   1566    1426 3190151  
   587   23.9  3.1  0.6  chr7              11801741 11801900 (62480499) + Helitron-2_DR     RC/Helitron           23238  23401  (4011) 3190152 *
   317   18.2  1.5  0.0  chr7              11801864 11801929 (62480470) + DNA11TA1B_DR      DNA/CMC-EnSpm           125    191    (12) 3190153 *
   201   20.9  8.9  4.3  chr7              11801909 11801924 (62480475) C LOOPERN2_DR       DNA/Kolobok-T2         (34)   1341    1248 3190154 *
   285   12.0  4.0 10.0  chr7              11801925 11801998 (62480401) + Kolobok-N2B_DR    DNA/Kolobok-T2           55    124  (1066) 3190155  
  1090   16.8 17.9  7.6  chr7              11802087 11802422 (62479977) C hAT-N167B_DR      DNA/hAT-Charlie       (633)    940     573 3190156  
  1422    8.0  2.1  0.0  chr7              11802435 11802621 (62479778) + hAT-N23_DR        DNA/hAT-Ac                1    191  (1547) 3190157  
  4727    4.2  2.0  0.0  chr7              11802622 11803215 (62479184) C hAT-N44_DR        DNA/hAT-Tip100          (0)   1087     482 3190158  
  3849    8.5 13.3  0.2  chr7              11803216 11803780 (62478619) C DNA-1-3_DR        DNA/PIF-Harbinger     (198)    639       1 3190159  
  3386    5.2  5.7  0.2  chr7              11803781 11804237 (62478162) C hAT-N44_DR        DNA/hAT-Tip100        (605)    482       1 3190158  
  3758    7.6  7.2  0.0  chr7              11804238 11804761 (62477638) + hAT-N23_DR        DNA/hAT-Ac              184    745   (993) 3190160  
   257   22.9  5.4  6.3  chr7              11804727 11804838 (62477561) + EnSpm-N11_DR      DNA/CMC-EnSpm          2812   2922  (2431) 3190161 *
  1014   14.6  0.0  2.3  chr7              11804739 11804913 (62477486) C DNA8-17_DR        DNA/hAT-Tip100        (289)   1524    1354 3190162  
   682   18.3 12.6  3.7  chr7              11804914 11804937 (62477462) + DNA6-6_DR         DNA                    6982   7197  (4084) 3190163  
   274   16.4 19.7  0.0  chr7              11804971 11805031 (62477368) C hAT-N142B_DR      DNA/hAT?             (1450)    550     478 3190164  
  4872    7.1  0.9  0.5  chr7              11805385 11806024 (62476375) C Harbinger-N9_DR   DNA/PIF-Harbinger       (0)    643       1 3190165  
  3550    8.9 11.0  1.2  chr7              11806445 11807036 (62475363) C TDR2              DNA/TcMar-Tc1           (2)    935     287 3190166  
   482   13.5  0.0  0.0  chr7              11807042 11807115 (62475284) C TDR2              DNA/TcMar-Tc1         (835)    102      29 3190166  
   301   15.2  3.4  0.0  chr7              11807065 11807123 (62475276) + TDR2              DNA/TcMar-Tc1           859    919    (18) 3190167 *
  1019   13.0  5.6  2.3  chr7              11807238 11807450 (62474949) + EnSpm-N4B_DR      DNA/CMC-EnSpm?            1    220     (0) 3190168  
  1093   15.8  1.0  2.5  chr7              11807459 11807660 (62474739) + TE-X-11_DR        Unknown                  13    211  (1995) 3190169  
   376   17.2  7.5  1.0  chr7              11807674 11807767 (62474632) + HATN8_DR          DNA/Zisupton             17    116   (139) 3190170  
  5458    1.4  0.2  0.2  chr7              11807771 11808396 (62474003) + DIRS-1C-LTR_DR    LTR/Ngaro                 4    616     (2) 3190171  
   395   20.3  2.6 13.6  chr7              11808397 11808499 (62473900) + HATN8_DR          DNA/Zisupton            134    225    (30) 3190172  
   697   11.8  0.9  0.9  chr7              11808505 11808615 (62473784) C DNA-6-N1_DR       DNA                   (506)    202      92 3190173  
  6455    8.2  6.2  3.3  chr7              11808628 11809684 (62472715) C DNA-8-21_DR       DNA/hAT-Ac             (23)   1261     176 3190174  
   826   23.3  7.9  5.7  chr7              11809679 11809726 (62472673) C DNA2-16_DR        DNA                  (3958)  14093   13980 3190175 *
  1644    4.2  0.0  0.0  chr7              11809727 11809916 (62472483) + TDR3              DNA/hAT-Charlie           1    190     (3) 3190176  
   826   23.3  7.9  5.7  chr7              11809917 11810006 (62472393) C DNA2-16_DR        DNA                  (3958)  13979   13759 3190175 *
  6496    6.3  3.1  0.9  chr7              11809920 11810788 (62471611) + hATN13C_DR        DNA/hAT-Ac               48    935     (0) 3190177  
  1190   12.9  2.0  0.5  chr7              11810789 11810968 (62471431) C DNA-8-21_DR       DNA/hAT-Ac           (1100)    184       2 3190178  
   444    8.2  0.0 39.6  chr7              11810969 11811107 (62471292) + DNA-6-N1_DR       DNA                     610    708     (0) 3190179  
   989   17.8 23.2  0.0  chr7              11811741 11811999 (62470400) + DNA-3-2B_DR       DNA/PIF-Harbinger       179    497   (335) 3190180  
   386   23.8  2.9 18.9  chr7              11811992 11812229 (62470170) C hAT-N30_DR        DNA/hAT-Ac            (405)    577     372 3190181 *
  5404   14.7  5.3  7.8  chr7              11811998 11813198 (62469201) C TDR8              DNA/PIF-Harbinger      (10)   1145       1 3190182  
   298   13.3  0.0  0.0  chr7              11813162 11813206 (62469193) + Merlin-2_DR       DNA/Merlin             4786   4830  (9091) 3190183 *
   462   15.4 14.4  6.4  chr7              11813204 11813349 (62469050) + hAT-N194_DR       DNA/hAT-Charlie         781    937   (865) 3190184  
   447   17.9 23.0  5.7  chr7              11813350 11813399 (62469000) C EnSpm-N39C_DR     DNA/CMC-EnSpm?       (2127)   1466    1239 3190185  
   204   12.3  8.1 16.1  chr7              11813357 11813443 (62468956) + SAT-26_DR         Satellite              1568   1648  (2235) 3190186 *
  2383   14.1  3.4  2.1  chr7              11813393 11813857 (62468542) + Copia-11_DR-LTR   LTR/Gypsy?                1    471     (0) 3190187  
   609    8.0 11.9  0.9  chr7              11813878 11813978 (62468421) + DNA-3-2B_DR       DNA/PIF-Harbinger       721    832     (0) 3190188  
   210   22.9  3.2  1.6  chr7              11813979 11814021 (62468378) C DNAX-15_DR        DNA                   (287)    480     437 3190189  
  2046    9.8  7.9  4.1  chr7              11814027 11814379 (62468020) + hAT-N51_DR        DNA/hAT-Ac                3    368     (0) 3190190  
  2114   16.4  3.9  4.8  chr7              11814383 11814823 (62467576) C DNAX-15_DR        DNA                   (330)    437       1 3190189  
  6292    8.1  5.9  0.4  chr7              11816014 11816897 (62465502) + TC1DR3            DNA/TcMar-Tc1             6    937   (288) 3190191  
   282   22.5  0.0  3.1  chr7              11817863 11817963 (62464436) C Mariner-N38_DR    DNA/TcMar-Tc1           (7)    540     443 3190192  
   303    9.8  0.0  0.0  chr7              11817976 11818016 (62464383) C TDR13             DNA                     (0)    772     732 3190193  
  1802   12.9  2.2  0.0  chr7              11818020 11818297 (62464102) C DNA-N39_DR        DNA                     (0)   1035     752 3190194  
  3055   17.4  4.6  5.8  chr7              11818344 11819062 (62463337) C TDR13             DNA                    (61)    711       1 3190193  
   296   19.2 20.4  1.2  chr7              11819243 11819384 (62463015) C Mariner-N8_DR     DNA/TcMar              (33)    196      28 3190195 *
   315   19.6  1.3  9.6  chr7              11819309 11819387 (62463012) + EnSpm-N17_DR      DNA/TcMar              5074   5146    (47) 3190196  
  2152   10.1 13.6  1.8  chr7              11819514 11819586 (62462813) + Helitron-N2_DR    RC/Helitron            1054   1290  (1173) 3190197  
  2455    6.3  3.7  2.6  chr7              11819587 11819960 (62462439) + Mariner-N38_DR    DNA/TcMar-Tc1           130    507    (40) 3190198  
   365   11.4  0.0  0.0  chr7              11819960 11820029 (62462370) C hAT-N68_DR        DNA/hAT-Ac             (90)   2942    2873 3190199 *
  2152   10.1 13.6  1.8  chr7              11819961 11820031 (62462368) + Helitron-N2_DR    RC/Helitron            1291   1529   (934) 3190197  
   364   16.7  0.0  1.2  chr7              11820030 11820044 (62462355) C DNA8-25_DR        DNA                  (3279)    688     605 3190200 *
  1517   13.8 11.9  5.5  chr7              11820687 11821046 (62461353) + HARBINGERN2C_DR   DNA/PIF-Harbinger         1    382   (561) 3190201  
  7491    7.2 16.8  0.9  chr7              11821086 11822256 (62460143) C hAT-N185B_DR      DNA/hAT?                (0)   1356       1 3190202  
  1184   12.9 17.3  7.0  chr7              11822298 11822621 (62459778) + HARBINGERN2B_DR   DNA/PIF-Harbinger       445    799     (0) 3190203  
   657   17.2 15.9  0.7  chr7              11822817 11823068 (62459331) + hAT-N126D_DR      DNA/hAT-Ac                6    295   (319) 3190204  
   839   18.6  0.9  2.2  chr7              11823069 11823299 (62459100) C DNA-X-5_DR        DNA                     (0)   1221     994 3190205 *
  1129   30.3  1.0  7.3  chr7              11823142 11823674 (62458725) + Zisupton-6_DR     DNA/Zisupton           8417   8937 (13179) 3190206  
   412   31.4 11.3  8.7  chr7              11823297 11823498 (62458901) C Zisupton-6_DR     DNA/Zisupton        (13171)   8945    8545 3190207 *
   490   20.3  0.5  1.5  chr7              11823499 11823698 (62458701) C ERV1-N3-I_DR      LTR/ERV1              (811)   3780    3583 3190208 *
   982    5.0  0.0  0.0  chr7              11823528 11823706 (62458693) + (CGTG)n           Simple_repeat             1    179     (0) 3190209  
   394   22.4  3.5  1.4  chr7              11823603 11823747 (62458652) + Polinton-4N1_DR   DNA/Maverick           4721   4868  (5568) 3190210 *
   394   25.7  1.8  0.9  chr7              11823654 11823763 (62458636) + Zisupton-7_DR     DNA/Zisupton           4623   4733 (12349) 3190211 *
   412   31.4 11.3  8.7  chr7              11823707 11823722 (62458677) C Zisupton-6_DR     DNA/Zisupton        (13171)   8544    8510 3190207 *
  2057    8.8 18.8  2.0  chr7              11823716 11824099 (62458300) C DNA-X-5_DR        DNA                   (238)    983     537 3190205  
  1674    9.3 18.4  0.0  chr7              11824101 11824421 (62457978) + TDR7              DNA                     143    522    (19) 3190212  
   304   16.7  4.8  6.1  chr7              11824355 11824437 (62457962) C hAT-N127_DR       DNA/hAT-Charlie      (5021)   5295    5214 3190213 *
  4471    8.7 11.1  2.1  chr7              11824903 11825704 (62456695) C TC1DR2            DNA/TcMar-Tc1           (0)    876       4 3190214  
  3976   11.6 22.4  0.6  chr7              11826675 11827464 (62454935) + TDR8B             DNA/hAT-Ac                3    963     (0) 3190215  
   726   10.9 15.4  4.5  chr7              11827492 11827673 (62454726) C L1-35_DR          LINE/L1                 (6)   5475    5275 3190216  
  2488   14.0  2.8  1.5  chr7              11827674 11828144 (62454255) + Copia-8-LTR_DR    LTR/Gypsy?                1    477     (7) 3190217  
   406   14.7  0.0  1.5  chr7              11828144 11828212 (62454187) C L1-35_DR          LINE/L1               (198)   5283    5216 3190216 *
   772   12.2 18.4  0.0  chr7              11828215 11828361 (62454038) C DNA-TTAA-2_DR     DNA/PiggyBac?         (233)    436     263 3190218  
   331   12.9  8.1  0.0  chr7              11828354 11828415 (62453984) C DNA-TTAA-2_DR     DNA/PiggyBac?         (554)    115      49 3190218 *
   886    8.9 17.8  0.0  chr7              11828446 11828602 (62453797) C DNA-TTAA-2_DR     DNA/PiggyBac?         (222)    447     263 3190219  
   607   16.1  2.6  0.9  chr7              11828595 11828707 (62453692) C DNA-TTAA-2_DR     DNA/PiggyBac?         (554)    115       1 3190219 *
   478   17.4  2.2  2.8  chr7              11829609 11829637 (62452762) + DNA-2-32_DR       DNA/CMC-EnSpm?         5444   5620  (3157) 3190220  
   550   12.0  0.0  4.3  chr7              11829648 11829769 (62452630) + Harbinger1_DR     DNA/PIF-Harbinger      2742   2858  (1603) 3190221 *
   686    4.0  0.8  0.0  chr7              11829661 11829786 (62452613) + Zisupton-6_DR     DNA/Zisupton          16400  16526  (5590) 3190222  
   496   19.4  5.3  0.0  chr7              11829662 11829831 (62452568) + HATN16_DR         DNA/hAT-Charlie         728    906    (38) 3190223 *
   531   12.3  4.7  2.0  chr7              11829770 11829786 (62452613) + EnSpm-N42_DR      DNA/CMC-EnSpm           545    647   (605) 3190224  
   535   11.9  3.5  0.0  chr7              11829787 11829803 (62452596) + DNA-X-5_DR        DNA/hAT                1007   1154    (67) 3190225 *
  1390   10.4  8.6  4.1  chr7              11829794 11830095 (62452304) + HATN10_DR         DNA/hAT-Ac              103    417    (38) 3190226  
  2223   11.8  5.7  3.8  chr7              11830101 11830486 (62451913) + DNA14-5-1_DR      DNA                       6    398   (295) 3190227  
  1329   13.7  1.6  5.9  chr7              11830431 11830679 (62451720) + hAT-N20_DR        DNA/hAT-Ac             1124   1362   (411) 3190228 *
   275   11.4  1.6 16.4  chr7              11830677 11830739 (62451660) C DNA-X-4_DR        DNA                   (828)    417     363 3190229 *
  1389   14.2  4.5  2.6  chr7              11830744 11831010 (62451389) C TE-X-1B_DR        DNA                  (1136)    273       2 3190230  
   993   15.9  0.5  5.7  chr7              11831011 11831088 (62451311) C Merlin-1_DR       DNA/Merlin           (9406)   1121    1055 3190231  
   535   12.3  4.0  1.6  chr7              11830992 11831115 (62451284) C Harbinger-2_DR    DNA/PIF-Harbinger    (1881)   2446    2320 3190232 *
  1038   19.8  1.6  7.9  chr7              11831011 11831051 (62451348) C MuDR-2N1_DR       DNA/MULE-MuDR        (7349)   4876    4587 3190233  
   378   13.1  0.0  5.6  chr7              11831015 11831127 (62451272) + hAT-N187_DR       DNA/hAT-Charlie         208    314   (863) 3190234 *
   397   18.2  3.2  7.7  chr7              11831094 11831188 (62451211) + hAT-N172_DR       DNA/hAT-Charlie         491    581     (0) 3190235  
   203   19.6  0.0  2.0  chr7              11831894 11831945 (62450454) C EnSpm-9_DR        DNA/CMC-EnSpm        (7797)    823     773 3190236  
   220   11.9  0.0  2.4  chr7              11832050 11832092 (62450307) C Merlin-N5_DR      DNA/Merlin           (2846)   1459    1418 3190237  
   207   16.3  2.3  0.0  chr7              11832297 11832339 (62450060) + BEL-50_DRe-LTR    LTR/Pao                 369    412   (153) 3190238  
  1691   11.1  0.4  1.6  chr7              11832546 11832792 (62449607) + HarbingerN5_DR    DNA/PIF-Harbinger         1    244   (617) 3190239  
   247   17.8  2.3  8.6  chr7              11832744 11832787 (62449612) + CryptonV-2_DR     DNA/Crypton-V         17833  17899  (3912) 3190240 *
  1504    8.4  3.7  0.8  chr7              11832793 11833033 (62449366) + TDR17             DNA/Sola-1                1    248     (0) 3190241  
   361   17.3  1.4  8.8  chr7              11833034 11833159 (62449240) C Harbinger-N16_DR  DNA/PIF-Harbinger     (453)   2953    2838 3190242 *
   802   13.9  1.1  0.5  chr7              11833033 11833046 (62449353) C EnSpm-N25_DR      DNA/CMC-EnSpm        (3742)    944     876 3190243  
   802   10.2  0.0  0.6  chr7              11833047 11833204 (62449195) + Kolobok-4_DR      DNA/Kolobok-T2         5034   5190  (1441) 3190244  
   603   16.5  0.5  2.6  chr7              11833069 11833261 (62449138) + EnSpm-6N1_DR      DNA/CMC-EnSpm           950   1138  (8098) 3190245 *
   802   13.9  1.1  0.5  chr7              11833205 11833223 (62449176) C EnSpm-N25_DR      DNA/CMC-EnSpm        (3742)    875     765 3190243  
   488    9.2  7.8  3.2  chr7              11833621 11833710 (62448689) + ANGEL             DNA/Kolobok             206    299    (10) 3190246  
   429   13.9  4.1 11.4  chr7              11833711 11833742 (62448657) C TE-X-13_DR        Unknown              (1212)   1213    1100 3190247  
   876   20.0  8.6  0.0  chr7              11834297 11834516 (62447883) + DNA13TA1_DR       DNA/TcMar-Tc1             2    240    (78) 3190248  
  4899    7.3  8.6  1.1  chr7              11834519 11835227 (62447172) C TDR13B            DNA                     (0)    763       2 3190249  
   702   11.0  2.7  0.9  chr7              11835425 11835534 (62446865) + Helitron-4_DR     RC/Helitron            2288   2399 (29469) 3190250  
  5785   12.2 28.4  0.9  chr7              11835538 11836834 (62445565) C Kolobok-4N1_DR    DNA/Kolobok-T2         (18)   1651       1 3190251  
   238    9.1  4.5  0.0  chr7              11836835 11836877 (62445522) + Helitron-4_DR     RC/Helitron            6887   6931 (24937) 3190252 *
  1850   19.1  8.6  0.4  chr7              11836874 11837317 (62445082) + Helitron-4_DR     RC/Helitron           28890  29361  (2507) 3190253  
  2338   14.7  7.7  6.0  chr7              11837321 11837828 (62444571) + hAT-N32E_DR       DNA/hAT-Charlie           1    516     (0) 3190254  
  4271    6.6  7.4  0.7  chr7              11837864 11838501 (62443898) + hAT-N32C_DR       DNA/hAT-Charlie           2    681     (0) 3190255  
  1745   21.7  5.0  0.5  chr7              11838502 11838885 (62443514) + Helitron-4_DR     RC/Helitron           29390  29790  (2078) 3190253  
   254   18.1  0.0 12.2  chr7              11839229 11839329 (62443070) C EnSpm-N14_DR      DNA/CMC-EnSpm         (919)   3661    3572 3190256 *
   313   11.9  0.0  1.5  chr7              11839263 11839330 (62443069) + Polinton-4N1_DR   DNA/Maverick           4718   4784  (5652) 3190257  
   284   14.3  4.3  0.0  chr7              11839274 11839343 (62443056) C Rex1-31_DRe       LINE/Rex-Babar        (414)   3119    3047 3190258 *
   234   21.7  0.0  5.0  chr7              11839816 11839878 (62442521) + SINE2-3B_DR       SINE/tRNA-V             239    298    (53) 3190259  
  1488    2.3  0.0  0.0  chr7              11840250 11840425 (62441974) + RTE-4_DR          LINE/RTE-BovB          2329   2504     (1) 3190260  
   242   10.2 16.7  1.4  chr7              11840479 11840538 (62441861) + DNAX-22_DR        DNA/MULE-MuDR?           17     85   (554) 3190261  
   542   17.7  8.3  1.4  chr7              11840545 11840676 (62441723) + TC1DR3            DNA/TcMar-Tc1           385    525   (700) 3190262  
  2548   11.8  2.2  4.1  chr7              11840678 11841128 (62441271) C DIRS-1-LTR_DR     LTR/Ngaro              (10)    612     170 3190263  
  1446   17.1 13.5  1.4  chr7              11841127 11841453 (62440946) C Zator-N1_DR       DNA/Zator?            (189)    366       1 3190264 *
   232   17.5  0.0  6.5  chr7              11841464 11841512 (62440887) + TC1DR3            DNA/TcMar-Tc1           743    788   (437) 3190265  
  1606   21.2  3.9  0.8  chr7              11841518 11841879 (62440520) + TC1DR3            DNA/TcMar-Tc1           842   1214    (11) 3190266  
  1228   12.5 12.8  6.2  chr7              11841885 11842190 (62440209) C Tc1-4_DR          DNA/TcMar-Tc1           (0)   1572    1248 3190267  
   220    8.1  0.0  2.7  chr7              11842193 11842230 (62440169) + LOOPERN1_DR       DNA/Kolobok-T2            3     39  (1195) 3190268 *
  4135    8.8  6.2  0.3  chr7              11842227 11842844 (62439555) + Kolobok-4N1_DR    DNA/Kolobok-T2          113    766   (903) 3190269 *
  5062    5.7  4.4  0.0  chr7              11842843 11843497 (62438902) C L2-2_DRe          LINE/L2                 (1)   4237    3554 3190270  
  2693   11.7  7.7  3.1  chr7              11843525 11844034 (62438365) + Kolobok-4N1_DR    DNA/Kolobok-T2          712   1246   (423) 3190271  
   207   12.1  0.0  0.0  chr7              11844034 11844066 (62438333) C Tc1-4_DR          DNA/TcMar-Tc1         (544)   1028     996 3190267 *
  3630   18.2  8.4  6.9  chr7              11844629 11845626 (62436773) + IS3EU-4_DR        DNA/IS3EU             11200  12211  (2818) 3190272  
  1435   12.0  0.0  1.4  chr7              11845847 11845865 (62436534) + CryptonV-N5_DR    DNA/Crypton-V         12544  12754 (11778) 3190273  
  1744    2.0  0.0  0.0  chr7              11845866 11846060 (62436339) + hAT-N4C_DR        DNA/hAT-Charlie           1    195     (0) 3190274  
  2913   13.4 36.7  0.7  chr7              11846061 11846999 (62435400) C piggyBac-N4_DR    DNA/PiggyBac            (2)   1321      48 3190275  
 10108    1.8  0.3  0.1  chr7              11847000 11848152 (62434247) + HATN5_DR          DNA/hAT-Ac                1   1156     (0) 3190276  
   238   29.6  0.0  1.4  chr7              11848216 11848287 (62434112) + Harbinger-N28_DR  DNA/PIF-Harbinger       555    625    (37) 3190277  
  2424   12.6 21.7  0.0  chr7              11848989 11849458 (62432941) C TDR23             DNA                     (0)   1147     576 3190278  
   601    7.8  0.0  0.0  chr7              11849459 11849535 (62432864) + DNA-8-16_DR       DNA/hAT-hobo?             1     77  (1814) 3190279  
  3143    6.2  2.6  0.0  chr7              11849586 11850004 (62432395) + DNA-8-16_DR       DNA/hAT-hobo?             3    432  (1459) 3190280 *
  4254    4.0  2.5  5.0  chr7              11849998 11850597 (62431802) + DNA-8-16_DR       DNA/hAT-hobo?          1306   1891     (0) 3190281  
  3563   10.5  1.7  2.6  chr7              11850599 11851185 (62431214) C TDR23             DNA                   (565)    582       1 3190282  
   485   17.3 12.4  4.4  chr7              11851298 11851466 (62430933) C Harbinger-4N1_DR  DNA/PIF-Harbinger     (216)    805     624 3190283  
   212   22.9  0.0  0.0  chr7              11852234 11852281 (62430118) + RTEX-2_DR         LINE/RTE-X             2841   2888   (372) 3190284  
   352   16.0  2.1 10.0  chr7              11852600 11852695 (62429704) C DNA21TA1_DR       DNA/TcMar-Tc1         (201)    338     250 3190285  
  2667    3.1  0.0  0.0  chr7              11852696 11853013 (62429386) + DNA13TA1a_DR      DNA/TcMar-Tc1             1    318     (0) 3190286  
  1171   17.4  0.5  0.5  chr7              11853014 11853225 (62429174) C DNA21TA1_DR       DNA/TcMar-Tc1         (290)    249      38 3190285  
  1814    6.4  0.8  0.4  chr7              11853228 11853463 (62428936) + HATN3B_DR         DNA/hAT-Tip100            1    237   (742) 3190287  
  1938    2.6  0.4  0.0  chr7              11853464 11853696 (62428703) C DNA-8-10_DR       DNA                     (0)    234       1 3190288  
  4266    7.0  9.1  4.3  chr7              11853701 11854413 (62427986) + HATN3B_DR         DNA/hAT-Tip100          234    979     (0) 3190289  
   220   13.3  0.0  0.0  chr7              11854414 11854441 (62427958) C DNA21TA1_DR       DNA/TcMar-Tc1         (511)     28       1 3190285  
   618   13.7  0.0  5.3  chr7              11854654 11854753 (62427646) C TE-X-3_DR         DNA/PIF-ISL2EU          (1)   1022     928 3190290  
  3346    7.9  1.1  0.9  chr7              11854757 11855217 (62427182) C TE-X-3_DR         DNA/PIF-ISL2EU        (275)    748     287 3190290  
  2476    3.9  3.2  0.0  chr7              11855218 11855525 (62426874) C hAT-N78_DR        DNA/hAT-Charlie         (1)    318       1 3190291  
  2144    4.9  4.2  1.7  chr7              11855526 11855813 (62426586) C TE-X-3_DR         DNA/PIF-ISL2EU        (728)    295       1 3190292  
   206   13.3  6.4  4.2  chr7              11855868 11855914 (62426485) + Zisupton-6_DR     DNA/Zisupton          11841  11888 (10228) 3190293  
   787   22.0  7.9  0.6  chr7              11856456 11856668 (62425731) C Harbinger-4N1_DR  DNA/PIF-Harbinger      (31)   1175     765 3190294  
  2860    4.4  4.9  0.3  chr7              11856711 11857077 (62425322) C Kolobok-1N3_DR    DNA/Kolobok-T2          (0)   1067     684 3190295  
  2848    4.9  9.2  0.0  chr7              11857075 11857442 (62424957) C Kolobok-1N3_DR    DNA/Kolobok-T2        (609)    458      57 3190295 *
   229   13.6  2.3  0.0  chr7              11857487 11857530 (62424869) C Penelope-4_DR     LINE/Penelope           (0)   1333    1289 3190296 *
  2621   17.7  3.7  2.9  chr7              11857529 11858300 (62424099) + Penelope-3B_DR    LINE/Penelope           280   1019   (197) 3190297  
   488   17.3  7.7 10.6  chr7              11858320 11858513 (62423886) C Harbinger-4N1B_DR DNA/PIF-Harbinger     (944)    219      31 3190298  
 11601    6.3  3.5  0.5  chr7              11858515 11860041 (62422358) C hAT-N167B_DR      DNA/hAT-Charlie         (0)   1573       1 3190299  
   427   28.9  6.5  2.1  chr7              11860012 11860047 (62422352) C TDR19C            DNA/hAT-Charlie       (156)    240       1 3190300 *
  1475    6.7  0.5  0.5  chr7              11860048 11860241 (62422158) + hAT-N127_DR       DNA/hAT-Charlie        5811   6004  (4312) 3190301  
   472   19.6  0.0  1.9  chr7              11860157 11860265 (62422134) C L1-60_DR          LINE/L1              (5302)    375     269 3190302 *
  5606    6.7  4.8  1.4  chr7              11861381 11862168 (62420231) C TDR2              DNA/TcMar-Tc1           (0)    937     123 3190303  
  5229    3.2  0.0  0.6  chr7              11862172 11862806 (62419593) C L2-2_DRe          LINE/L2                 (0)   4238    3608 3190304  
   785   13.3  4.2  0.0  chr7              11862781 11862919 (62419480) C TDR2              DNA/TcMar-Tc1         (807)    130       1 3190305 *
   317    0.0  0.0  0.0  chr7              11863188 11863224 (62419175) + hAT-N22C_DR       DNA/hAT-Ac                2     38   (656) 3190306  
  1543   11.6  6.1  9.1  chr7              11864393 11864746 (62417653) + L2-5_DRe          LINE/L2                1861   2162    (65) 3190307  
  1472    6.5  0.0  0.0  chr7              11864751 11864934 (62417465) + DNA2-16_DR        DNA                   13833  14016  (4035) 3190308  
   215    9.4  0.0  0.0  chr7              11864934 11864965 (62417434) + L2-5_DRe          LINE/L2                2196   2227     (0) 3190307 *
   273   18.2  0.0  0.0  chr7              11865137 11865191 (62417208) + hAT-N92_DR        DNA/hAT-Ac              467    521  (1054) 3190309  
   866   16.7 19.2  2.0  chr7              11865329 11865676 (62416723) + DNA-2-30B_DR      DNA                       7    413     (0) 3190310  
   720   19.6 11.4  0.0  chr7              11866256 11866413 (62415986) + Kolobok-N16B_DR   DNA/Kolobok?              2    177   (966) 3190311  
 12360    3.5  4.7  7.0  chr7              11866440 11868327 (62414072) C hAT-N21_DR        DNA/hAT-Charlie         (0)   1846       1 3190312  
   745   25.2  7.9 13.1  chr7              11868328 11868941 (62413458) + Kolobok-N16B_DR   DNA/Kolobok?            223    808   (335) 3190313  
   365   15.1 14.8  1.8  chr7              11868930 11869030 (62413369) + Harbinger-N19_DR  DNA/PIF-Harbinger       502    615     (8) 3190314 *
   375   16.3  8.4  3.0  chr7              11869044 11869138 (62413261) C Harbinger-N19_DR  DNA/PIF-Harbinger     (520)    103       4 3190315  
   390   14.5  0.0  2.9  chr7              11869888 11869958 (62412441) C Merlin-2_DR       DNA/Merlin           (9015)   4906    4838 3190316 *
  3200   11.0 25.1  1.6  chr7              11869901 11870582 (62411817) C TC1DR3            DNA/TcMar-Tc1           (6)   1219     380 3190317  
   528    6.1  0.0  0.0  chr7              11870591 11870656 (62411743) C TC1DR3            DNA/TcMar-Tc1        (1057)    168     103 3190317  
  4732    9.0  9.3  2.4  chr7              11870818 11871590 (62410809) C L1-33_DR          LINE/L1                 (0)   5582    4758 3190318  
   263   18.5  3.7  0.0  chr7              11872143 11872196 (62410203) C DNA-3-6_DR        DNA?                   (41)    544     489 3190319  
  1889    6.2  4.5  0.0  chr7              11872245 11872488 (62409911) + HATN8_DR          DNA/Zisupton              1    255     (0) 3190320  
   221   21.0  0.0  4.7  chr7              11872481 11872491 (62409908) C Sola2-N2_DR       DNA/Sola-2           (1701)   2332    2290 3190321 *
   226   14.7  0.0  0.0  chr7              11872492 11872525 (62409874) C DNA-3-6_DR        DNA?                  (218)    367     334 3190319  
   617   19.0  3.5  0.0  chr7              11872537 11872652 (62409747) C DNA-3-6_DR        DNA?                  (464)    121       2 3190319  
   833   20.7  4.5  5.5  chr7              11873086 11873563 (62408836) C hAT-N126B_DR      DNA/hAT-Ac              (1)    763      33 3190322  
  1658    7.1  1.9  5.8  chr7              11873571 11873890 (62408509) C HATN13_DR         DNA/hAT-Ac             (45)   1074     680 3190323  
   493    6.6 42.5  0.7  chr7              11873888 11873993 (62408406) C TDR22             DNA                   (879)    376     227 3190324 *
  3433   11.3 13.0  0.3  chr7              11874021 11874597 (62407802) C HarbingerN1_DR    DNA/PIF-Harbinger       (0)    650       1 3190325  
  1154   11.7  1.1  2.8  chr7              11874598 11874780 (62407619) C TDR22             DNA                  (1064)    191      12 3190324  
  4696    3.8  3.8  0.0  chr7              11874802 11875375 (62407024) + HarbingerN2_DR    DNA/PIF-Harbinger        79    674     (0) 3190326  
  1003   16.4 13.2  0.8  chr7              11875378 11875611 (62406788) + Kolobok-N5_DR     DNA/Kolobok-T2?         223    485     (0) 3190327  
   495   20.5 19.4  0.8  chr7              11875667 11875877 (62406522) + TDR6              DNA                       1    250     (0) 3190328  
   240    8.1  0.0  2.7  chr7              11875846 11875883 (62406516) C MuDR-2_DR         DNA/MULE-MuDR       (17125)   6808    6772 3190329 *
   211   21.8  0.0  9.5  chr7              11876296 11876376 (62406023) + EnSpm-N46_DR      DNA/CMC-EnSpm?         2217   2290  (1450) 3190330  
  2136   18.8  1.8  0.3  chr7              11876413 11876797 (62405602) + DNA-1-3_DR        DNA/PIF-Harbinger       158    548   (289) 3190331  
   830   16.1  5.6  1.0  chr7              11876830 11877024 (62405375) C DNA8-12_DR        DNA                   (122)    204       1 3190332  
   780   17.2 24.4  1.6  chr7              11877025 11877202 (62405197) + DNA-1-3B_DR       DNA/PIF-Harbinger       491    713    (50) 3190333 *
  1056    8.2 12.7  0.0  chr7              11877202 11877359 (62405040) + TDR2              DNA/TcMar-Tc1           369    546   (391) 3190334  
  2247   10.3 10.0  0.2  chr7              11877822 11878181 (62404218) C DNA6-6_DR         DNA                  (6706)   4575    4181 3190335  
   320   25.8  1.0  1.0  chr7              11878170 11878267 (62404132) C CryptonV-1_DR     DNA/Crypton-V        (3251)  14622   14525 3190336 *
  1784    7.0  0.0  0.4  chr7              11878293 11878522 (62403877) + Mariner-N8_DR     DNA/TcMar                 1    229     (0) 3190337  
   776   17.8 14.5  2.9  chr7              11878591 11878839 (62403560) C L2-3_DRe          LINE/L2                 (6)   5062    4786 3190338  
  8319    5.9 16.6  4.5  chr7              11878914 11880358 (62402041) + hAT-N35B_DR       DNA/hAT-Ac                1   1612     (0) 3190339  
  2942   16.3 11.5  5.0  chr7              11880362 11881110 (62401289) + Looper-N7_DR      DNA/Kolobok-T2           39    833   (182) 3190340  
  3021   16.6 16.1  2.2  chr7              11881111 11881782 (62400617) + DNA-1-3B_DR       DNA/PIF-Harbinger         1    763     (0) 3190341  
   731   16.4  7.6  7.6  chr7              11881783 11881978 (62400421) C IS3EU-4_DR        DNA/IS3EU            (3634)  11395   11200 3190342  
   499    3.5  0.0  0.0  chr7              11882630 11882686 (62399713) + DIRS-4N2-LTR_DR   LTR/Ngaro                 1     57   (330) 3190343  
  8706    1.1  0.1  0.1  chr7              11882687 11883676 (62398723) + Gypsy119-LTR_DR   LTR/Gypsy                 1    990     (0) 3190344  
  2370    6.3  5.3  0.3  chr7              11883677 11884004 (62398395) + DIRS-4N2-LTR_DR   LTR/Ngaro                53    387     (0) 3190343  
  9046    7.0  1.1  0.0  chr7              11884025 11885187 (62397212) + TC1DR3            DNA/TcMar-Tc1            23   1198    (27) 3190345  
  2622   12.9  2.3  5.2  chr7              11885199 11885712 (62396687) + DNA4-1B_DR        DNA/Sola-2                1    500   (114) 3190346  
  1018   13.3  9.1  2.2  chr7              11885661 11885868 (62396531) C LINEX-1_DR        Retroposon            (428)    377     156 3190347 *
  5648    4.0  0.6  0.1  chr7              11885896 11886566 (62395833) + HarbingerN2_DR    DNA/PIF-Harbinger         1    674     (0) 3190348  
   201   17.7  1.9  3.9  chr7              11886749 11886801 (62395598) + EnSpm-9_DR        DNA/CMC-EnSpm           760    811  (7809) 3190349  
   243   11.6  0.0  0.0  chr7              11887072 11887114 (62395285) C Polinton-4_DR     DNA/Maverick         (3400)  16887   16845 3190350  
   238   25.0  3.5  6.0  chr7              11887087 11887171 (62395228) C LOOPERN3_DR       DNA/Kolobok-T2        (355)    656     574 3190351 *
   932   16.0  0.0  0.6  chr7              11887278 11887447 (62394952) C Kolobok-N1_DR     DNA/Kolobok-T2?        (36)    763     595 3190352  
  1168   14.3 15.3  1.2  chr7              11887529 11887781 (62394618) + EnSpm-22N2_DR     DNA/CMC-EnSpm          4229   4514  (1033) 3190353  
   886   17.1 19.8  5.4  chr7              11887543 11887820 (62394579) C DNA9-3_DR         DNA/MULE-MuDR?       (1434)   9945    9630 3190354 *
  1522   10.7 10.6  0.7  chr7              11887573 11887826 (62394573) C SINE2-4_DR        SINE/tRNA-V-RTE        (92)    279       1 3190355  
   627   17.5 16.6  2.1  chr7              11887827 11887856 (62394543) C EnSpm-N11_DR      DNA/CMC-EnSpm        (3762)   1591    1538 3190356  
  1459   16.0  0.7  1.1  chr7              11887859 11888142 (62394257) + Kolobok-N1_DR     DNA/Kolobok-T2?           1    283   (516) 3190357  
  5940    5.7  4.3  1.8  chr7              11888235 11889089 (62393310) C L1-89_DR          LINE/L1                 (3)   3018    2143 3190358  
   858   16.0  2.4  9.3  chr7              11889061 11889267 (62393132) + DNAX-23_DR        DNA                    9522   9715  (2086) 3190359 *
  1807   10.0  0.7  2.9  chr7              11889091 11889369 (62393030) C SINE2-4_DR        SINE/tRNA-V-RTE        (98)    273       1 3190360  
   447   27.1  0.8  0.0  chr7              11889265 11889382 (62393017) C DNA6-6_DR         DNA                  (3288)   7993    7875 3190361 *
  1026   14.6 14.1  0.4  chr7              11889400 11889619 (62392780) + Kolobok-N1_DR     DNA/Kolobok-T2?           1    250   (549) 3190362  
   318   24.9  8.7  2.9  chr7              11889896 11889925 (62392474) C IS3EU-4_DR        DNA/IS3EU           (10417)   4612    4574 3190363  
   667   12.6 10.8  2.7  chr7              11889926 11890064 (62392335) C ANGEL             DNA/Kolobok             (0)    309     160 3190364  
   574   17.9  9.1  5.3  chr7              11890065 11890086 (62392313) + hAT-N134_DR       DNA/hAT?                743    909   (156) 3190365  
  9597    4.8  1.1  1.6  chr7              11890098 11891337 (62391062) + LOOPERN1_DR       DNA/Kolobok-T2            1   1234     (0) 3190366  
  4235   11.0 12.3  0.3  chr7              11891362 11892365 (62390034) C hAT-N22B_DR       DNA/hAT-Ac            (578)    801       1 3190367  
   239   10.1  0.0  7.5  chr7              11892367 11892409 (62389990) C EnSpm-17_DR       DNA/CMC-EnSpm        (6530)   2746    2707 3190368  
  8505    2.8  0.1  0.1  chr7              11892442 11893443 (62388956) C piggyBac-N1_DR    DNA/PiggyBac            (0)   1005       4 3190369  
   215   29.0  1.0  7.1  chr7              11893675 11893778 (62388621) C CryptonV-N6_DR    DNA/Crypton-V         (287)    275     178 3190370  
  1464   11.0  1.9 14.1  chr7              11893783 11894099 (62388300) + EnSpm-N3C_DR      DNA/CMC-EnSpm             1    283     (0) 3190371  
  1249   10.8 13.6  1.1  chr7              11894114 11894356 (62388043) + EnSpm-N3C_DR      DNA/CMC-EnSpm            11    283     (0) 3190371  
  1476   10.1  2.4  1.2  chr7              11894398 11894647 (62387752) + EnSpm-N3C_DR      DNA/CMC-EnSpm            31    283     (0) 3190372  
  1154   10.4  6.4  0.0  chr7              11894660 11894861 (62387538) + EnSpm-N3C_DR      DNA/CMC-EnSpm             9    223    (60) 3190373  
   499    8.6  5.6  2.7  chr7              11894922 11895029 (62387370) + EnSpm-N3C_DR      DNA/CMC-EnSpm           113    223    (60) 3190374 *
   806   15.0  4.1  7.2  chr7              11895021 11895372 (62387027) + EnSpm-N3C_DR      DNA/CMC-EnSpm            11    274     (9) 3190375  
   575    8.7  6.6  1.8  chr7              11895350 11895455 (62386944) + EnSpm-N3C_DR      DNA/CMC-EnSpm           113    223    (60) 3190376 *
   849   10.9  3.8  1.9  chr7              11895433 11895591 (62386808) + EnSpm-N3C_DR      DNA/CMC-EnSpm           113    274     (9) 3190377  
  1128   12.2  3.0  7.1  chr7              11895592 11895856 (62386543) + EnSpm-N3C_DR      DNA/CMC-EnSpm            29    283     (0) 3190378  
   370   19.6  1.1  1.1  chr7              11895861 11895942 (62386457) C CryptonV-N6_DR    DNA/Crypton-V         (390)    172      91 3190370  
  1000   11.7  7.9  0.5  chr7              11895943 11896131 (62386268) + DNA11TA1B_DR      DNA/CMC-EnSpm             1    203     (0) 3190379  
   257   21.1  0.0  0.0  chr7              11896136 11896187 (62386212) C CryptonV-1_DR     DNA/Crypton-V       (17819)     54       3 3190380  
   545   25.0  3.4  3.4  chr7              11896864 11897012 (62385387) + MuDR-2_DR         DNA/MULE-MuDR         20008  20156  (3777) 3190381 *
   719   12.8  0.0  0.0  chr7              11896911 11897012 (62385387) C SINE2-3B_DR       SINE/tRNA-V           (152)    199      98 3190382  
   535   23.8  1.4  4.3  chr7              11897013 11897055 (62385344) + DNA-8-9_DR        DNA/hAT-Ac             2235   2375  (1344) 3190383 *
  1101   15.0  2.5  0.5  chr7              11897024 11897224 (62385175) + L1-35_DR          LINE/L1                5117   5321   (160) 3190384  
   218    6.5  3.2  0.0  chr7              11897246 11897276 (62385123) + L1-35_DR          LINE/L1                5387   5418    (63) 3190384  
  6360    4.4  2.7  2.3  chr7              11897376 11898189 (62384210) + HarbingerN4_DR    DNA/PIF-Harbinger         1    817    (43) 3190385  
  2935    4.1  0.0  0.0  chr7              11898190 11898555 (62383844) + DNA-2-30B_DR      DNA                       1    366    (47) 3190386  
   203    9.7 12.9  0.0  chr7              11898556 11898586 (62383813) C hAT-N32E_DR       DNA/hAT-Charlie         (0)    516     482 3190387 *
  3016    4.3  0.0  0.0  chr7              11898574 11898948 (62383451) C hAT-N32B_DR       DNA/hAT-Charlie        (56)    375       1 3190388  
   777   19.4  3.1  5.0  chr7              11898750 11898972 (62383427) C Dada-U1B_DR       DNA/Dada             (5041)   4487    4269 3190389 *
   387    3.8  1.9  0.0  chr7              11898949 11899001 (62383398) + DNA-2-30B_DR      DNA                     359    412     (1) 3190390 *
   361    4.5  0.0  0.0  chr7              11899004 11899047 (62383352) + HarbingerN4_DR    DNA/PIF-Harbinger       817    860     (0) 3190391  
  2757    5.6  1.4  0.6  chr7              11899131 11899488 (62382911) + HE2_DR            SINE/tRNA-V-RTE           3    363     (0) 3190392  
   964   10.7  2.6  1.3  chr7              11899355 11899505 (62382894) C DNA9-6_DR         DNA                  (3290)   4594    4442 3190393 *
   616   12.6  0.0  9.8  chr7              11899407 11899529 (62382870) + DNA2-16_DR        DNA                    8163   8274  (9777) 3190394 *
   398   11.4  8.6  0.0  chr7              11899526 11899595 (62382804) C TE-X-11_DR        Unknown              (2010)    196     121 3190395 *
   238   19.6  0.0  3.9  chr7              11899583 11899597 (62382802) + CryptonV-N5_DR    DNA/Crypton-V          3000   3047 (21487) 3190396 *
   245    2.9  2.9  2.9  chr7              11899598 11899632 (62382767) C hAT-N135_DR       DNA/hAT-Charlie         (2)    540     506 3190397 *
  1278   14.0 30.8  0.9  chr7              11899605 11900016 (62382383) C TDR25             DNA/hAT-Charlie        (77)    534       1 3190398  
   449   23.0  3.5  2.6  chr7              11900017 11900131 (62382268) C TE-X-11_DR        Unknown              (2078)    128      13 3190399  
  1847   11.3 34.4  1.4  chr7              11900200 11900691 (62381708) C EnSpm-N8_DR       DNA/CMC-EnSpm           (2)    660       9 3190400  
   206   10.8  5.4  0.0  chr7              11901072 11901108 (62381291) + Gypsy-27-LTR_DR   LTR/Gypsy                98    136  (1313) 3190401  
   231   21.2  1.5  1.5  chr7              11901705 11901771 (62380628) C hAT-N178B_DR      DNA/hAT-Ac           (1816)     67       1 3190402  
   202   10.7  0.0  0.0  chr7              11902131 11902158 (62380241) C Kolobok-N11_DR    DNA/Kolobok-T2        (254)    217     190 3190403  
   238   17.5  1.7  1.7  chr7              11902275 11902332 (62380067) + hAT-24_DR         DNA/hAT-Ac             1644   1701  (2087) 3190404 *
   364   20.6  0.0  8.0  chr7              11902283 11902310 (62380089) C Merlin-2_DR       DNA/Merlin           (8996)   4925    4905 3190405  
   998    6.0 10.6  0.6  chr7              11902311 11902443 (62379956) C TC1DR3            DNA/TcMar-Tc1           (2)   1223    1076 3190406  
  2655    4.7  7.0  0.0  chr7              11902444 11902787 (62379612) + SINE2-3_DR        SINE/tRNA-V-RTE           1    368     (0) 3190407  
   320   17.0  1.9 18.3  chr7              11902696 11902717 (62379682) + CryptonV-1_DR     DNA/Crypton-V          2606   2697 (15175) 3190408 *
   588    8.2  0.0  0.0  chr7              11902718 11902802 (62379597) + TDR9              DNA                       1     85   (123) 3190409 *
  4712    9.3  1.4  0.6  chr7              11902794 11903481 (62378918) C TC1DR3            DNA/TcMar-Tc1         (137)   1088     395 3190406  
   876   11.6  0.0  7.4  chr7              11903469 11903627 (62378772) + Harbinger-N32_DR  DNA/PIF-Harbinger       259    406     (0) 3190410 *
   598   14.8  1.9 16.3  chr7              11903737 11903897 (62378502) C LINEX-1_DR        Retroposon              (6)    799     659 3190411  
   350   19.8  2.0  6.1  chr7              11905123 11905215 (62377184) + EnSpm-N13_DR      DNA/CMC-EnSpm         11263  11351 (10798) 3190412  
  4526    5.2 12.6  1.4  chr7              11905216 11905880 (62376519) C DNA-5-1_DR        DNA/hAT?                (0)    739       1 3190413  
   229   14.1  0.0  8.0  chr7              11905882 11905935 (62376464) C HATN2_DR          DNA/hAT              (1168)     51       2 3190414  
   638   19.7  3.2  2.5  chr7              11905990 11906145 (62376254) + DNA9-6_DR         DNA                    4438   4594  (3290) 3190415 *
  1246    9.2  4.7  2.3  chr7              11906011 11906220 (62376179) C HE1_DR1           SINE/tRNA-V-RTE        (18)    384     170 3190416  
  3251    2.0  3.1  0.0  chr7              11906221 11906612 (62375787) C hAT-N37_DR        DNA/hAT-Charlie         (0)    433      30 3190417  
  1142   12.1  0.0  0.0  chr7              11906626 11906791 (62375608) C SINE2-4_DR        SINE/tRNA-V-RTE       (197)    174       9 3190418  
   221   26.2  3.7  1.2  chr7              11906830 11906840 (62375559) + CryptonV-3_DR     DNA/Crypton-V          2747   2759 (20694) 3190419  
  1084   14.9  1.0  1.5  chr7              11906841 11907044 (62375355) C DNA11TA1_DR       DNA/CMC-EnSpm           (0)    203       1 3190420  
   737   17.6  0.2 14.2  chr7              11907980 11908083 (62374316) + (TCCA)n           Simple_repeat             1    191   (765) 3190421  
   201   22.9 13.0  5.0  chr7              11908084 11908345 (62374054) C Polinton-4_DR     DNA/Maverick         (7596)  12691   12410 3190422  
   737   17.6  0.2 14.2  chr7              11908346 11908594 (62373805) + (TCCA)n           Simple_repeat           192    649   (307) 3190421  
   549   32.5  0.0 16.0  chr7              11908595 11908821 (62373578) + (TCCG)n           Simple_repeat             1    190     (0) 3190423  
   205   20.7  9.2 16.0  chr7              11908625 11908929 (62373470) C Polinton-4_DR     DNA/Maverick         (7591)  12696   12410 3190424 *
   737   17.6  0.2 14.2  chr7              11908930 11909092 (62373307) + (TCCA)n           Simple_repeat           650    956     (0) 3190421  
   299   14.9  0.0  0.0  chr7              11909318 11909364 (62373035) + hAT-N88_DR        DNA/hAT-Ac              268    314   (268) 3190425  
   244   24.6  1.4  1.4  chr7              11909437 11909510 (62372889) C hAT-N164B_DR      DNA/hAT-Tip100        (646)    943     870 3190426  
  3792   12.8  9.1  0.6  chr7              11910334 11910971 (62371428) C TDR13             DNA                     (0)    772      81 3190427  
  3881    6.8  4.9  0.9  chr7              11910973 11911521 (62370878) + TZF28B            DNA/TcMar-Tc1          1018   1588    (26) 3190428  
  1301   20.9 12.1  1.1  chr7              11911591 11912002 (62370397) C DNA-1-7_DR        DNA/PIF-Harbinger     (946)    492      36 3190429  
  9847    3.4  1.3  0.7  chr7              11912544 11913741 (62368658) C Harbinger-4N1C_DR DNA/PIF-Harbinger       (0)   1206       1 3190430  
  2187   11.7  7.3  0.3  chr7              11913929 11914271 (62368128) + DNA-N17_DR        DNA                       1    367     (0) 3190431  
   314   16.7  3.0  1.5  chr7              11914274 11914340 (62368059) + DNAX-16_DR        DNA                      79    146   (277) 3190432  
  2192   12.2  2.8 13.2  chr7              11914364 11914872 (62367527) + hAT-N35C_DR       DNA/hAT-Ac             1026   1487   (104) 3190433  
   430   22.6 10.6  4.2  chr7              11914873 11914942 (62367457) + DNA8-3_DR         DNA/hAT-Tip100            1    162   (143) 3190434  
   257   14.1  6.9  1.3  chr7              11914943 11915014 (62367385) C hAT-N104_DR       DNA/hAT-Tip100        (226)    304     229 3190435  
   430   22.6 10.6  4.2  chr7              11915015 11915071 (62367328) + DNA8-3_DR         DNA/hAT-Tip100          163    299     (6) 3190434  
   682   14.8  0.0  7.0  chr7              11915073 11915210 (62367189) + hAT-N35B_DR       DNA/hAT-Ac             1483   1611     (1) 3190436  
   652   10.6  0.7 15.1  chr7              11915221 11915364 (62367035) + TDR22             DNA                     919   1044   (211) 3190437  
  1700    3.1  0.0  0.0  chr7              11915369 11915563 (62366836) C hAT-N4C_DR        DNA/hAT-Charlie         (0)    195       1 3190438  
  1064   21.4  0.4  0.4  chr7              11915564 11915589 (62366810) C hAT-N22B_DR       DNA/hAT-Ac            (375)    952     775 3190439  
   259   14.4  5.9  7.4  chr7              11915800 11915925 (62366474) + L2-34_DR          LINE/L2                3466   3540    (18) 3190440  
   414   10.3  7.8  4.8  chr7              11916743 11916844 (62365555) C Kolobok-N5_DR     DNA/Kolobok-T2?         (7)    478     374 3190441  
  1550    9.9  7.8  0.0  chr7              11916867 11917109 (62365290) C L2-5_DRe          LINE/L2                (83)   2144    1883 3190442  
   730   10.4 15.7  0.0  chr7              11917108 11917241 (62365158) C Kolobok-N5_DR     DNA/Kolobok-T2?       (171)    314     160 3190441 *
   404   14.8 28.1  5.1  chr7              11917308 11917418 (62364981) + hAT-N159B_DR      DNA/hAT-Ac                1    139  (1104) 3190443  
  3997    5.0 11.2  1.4  chr7              11917419 11918008 (62364391) + HATN11B_DR        DNA/hAT                   1    647    (43) 3190444  
  1421   12.5 31.9  0.2  chr7              11918015 11918350 (62364049) + hAT-N159B_DR      DNA/hAT-Ac              130    571   (672) 3190445 *
  3073    9.3  0.9  1.4  chr7              11918345 11918781 (62363618) + SINE3-1a          SINE/5S-Deu-L2           53    487    (83) 3190446  
  2330   18.8  4.9 19.2  chr7              11918502 11919524 (62362875) C EnSpm-N48B_DR     DNA/CMC-EnSpm        (5308)   1651     752 3190447 *
   609   21.4  0.7  0.7  chr7              11919406 11919546 (62362853) + DNA7-N1_DR        DNA/Zisupton           4702   4842  (5575) 3190448 *
   790   20.7 10.7  0.8  chr7              11919714 11919935 (62362464) C TE-X-16_DR        DNA/Crypton-A           (0)    353     110 3190449  
   293    0.0  0.0  0.0  chr7              11919936 11919969 (62362430) C hAT-N61_DR        DNA/hAT?                (2)    523     490 3190450  
  9183    6.9 12.3  4.9  chr7              11919971 11921578 (62360821) C CryptonV-N3_DR    DNA/Crypton-V        (2417)  18246   16526 3190451  
  2820   11.2  5.1  1.6  chr7              11921569 11922038 (62360361) C hAT-N61_DR        DNA/hAT?               (39)    486       1 3190450 *
   328   17.0 22.6  2.9  chr7              11922039 11922153 (62360246) C SAT-10_DR         Satellite             (164)   1434    1298 3190452  
   735   22.6  6.5  1.3  chr7              11922179 11922393 (62360006) + TDR17B            DNA/Sola-1              347    572   (974) 3190453 *
   914   19.5  0.0  1.8  chr7              11922229 11922400 (62359999) + DNA7-N2_DR        DNA/hAT-hAT6           1427   1595   (419) 3190454  
   259   14.6  0.0  0.0  chr7              11922376 11922416 (62359983) C Helitron-4_DR     RC/Helitron         (19180)  12688   12648 3190455 *
  3511   11.8  9.1 10.5  chr7              11922385 11923230 (62359169) C TDR8              DNA                     (3)   1152      49 3190456  
   796   19.4  5.3  4.8  chr7              11923232 11923458 (62358941) C L1-11_DR          LINE/L1                (15)   7309    7082 3190457  
   379   21.0  4.2  2.9  chr7              11923346 11923420 (62358979) + Zisupton-6_DR     DNA/Zisupton           1087   1150 (20966) 3190458 *
   340   18.3  0.0  1.1  chr7              11923421 11923514 (62358885) + IS3EU-1_DR        DNA/IS3EU              6583   6675  (2029) 3190459 *
   348   16.2  0.0  2.9  chr7              11923440 11923509 (62358890) C SAT-23_DR         Satellite            (3956)    748     681 3190460  
   312    9.9  2.8  0.0  chr7              11923472 11923542 (62358857) C Gypsy123-I_DR     LTR/Gypsy            (4781)    633     561 3190461 *
   379   21.0  4.2  2.9  chr7              11923515 11923526 (62358873) + Zisupton-6_DR     DNA/Zisupton           1151   1161 (20955) 3190458  
   310   22.3  9.9  1.3  chr7              11923543 11923570 (62358829) C L1-53_DR          LINE/L1              (4872)   1538    1422 3190462  
  2369    4.1  0.7  0.0  chr7              11923574 11923864 (62358535) C DNA-AT-1_DR       DNA                    (99)    293       1 3190463  
  1293   17.4 13.6  3.2  chr7              11923865 11924320 (62358079) C L1-11_DR          LINE/L1               (513)   6811    6310 3190457  
  2225    6.4  0.0  1.6  chr7              11924328 11924645 (62357754) C TDR16             DNA/Merlin              (0)    313       1 3190464  
   249   13.3  0.0  7.5  chr7              11924598 11924654 (62357745) + hAT-27N1_DR       DNA/hAT-Ac              466    518   (213) 3190465 *
  1421   16.0 12.3  0.0  chr7              11924674 11924942 (62357457) C TDR8              DNA                   (852)    303       2 3190456  
   314   12.8  0.0  0.0  chr7              11924901 11924947 (62357452) + Merlin-2_DR       DNA/Merlin             4780   4826  (9095) 3190466 *
   203   23.3  0.0  0.0  chr7              11924911 11924953 (62357446) C Helitron-1_DR     RC/Helitron         (21336)   4964    4922 3190467 *
  1490   10.0  0.0  0.9  chr7              11924949 11925169 (62357230) C HE1_DR1           SINE/tRNA-V-RTE       (182)    220       2 3190468  
  1258   14.9  2.0  1.6  chr7              11925170 11925195 (62357204) C EnSpm-N17_DR      DNA/TcMar            (2169)   3024    2998 3190469  
  6013    7.9  7.9  0.0  chr7              11925958 11926822 (62355577) C TDR2              DNA/TcMar-Tc1           (3)    934       2 3190470  
   336    8.6  8.3  3.4  chr7              11926823 11926876 (62355523) C EnSpm-N14_DR      DNA/CMC-EnSpm         (927)   3653    3596 3190471  
   259   12.0  1.3  1.3  chr7              11926810 11926885 (62355514) + L1-56_DR          LINE/L1                4828   4903    (79) 3190472 *
   389   14.0  6.5  0.0  chr7              11926821 11926913 (62355486) + Zisupton-7_DR     DNA/Zisupton           4633   4731 (12351) 3190473  
  1403    5.0  1.0  3.0  chr7              11927189 11927391 (62355008) C TDR17             DNA/Sola-1              (0)    248      50 3190474  
  6997    5.9 12.6  0.0  chr7              11927392 11928418 (62353981) + HATN5_DR          DNA/hAT-Ac                1   1156     (0) 3190475  
   384   10.7  0.0  0.0  chr7              11928421 11928476 (62353923) C TDR17B            DNA/Sola-1           (1490)     56       1 3190476  
   306   13.9  0.0  7.7  chr7              11928477 11928488 (62353911) C IS3EU-4_DR        DNA/IS3EU            (5660)   9367    9305 3190477  
   310   18.9 16.1  0.8  chr7              11929440 11929551 (62352848) C EnSpm-N23_DR      DNA/CMC-EnSpm           (6)    632     504 3190478  
   354    2.3  0.0  2.3  chr7              11929555 11929599 (62352800) + LOOPERN7_DR       DNA/Kolobok-T2            1     44  (1246) 3190479 *
  1472   12.2  2.7  0.0  chr7              11929590 11929811 (62352588) C CryptonV-N5_DR    DNA/Crypton-V       (11773)  12764   12537 3190480 *
  2202    7.7  1.3  0.3  chr7              11929788 11930087 (62352312) + LOOPERN7_DR       DNA/Kolobok-T2           37    339   (951) 3190481  
   446   25.0  2.1  3.5  chr7              11930074 11930085 (62352314) C CryptonV-N5_DR    DNA/Crypton-V       (20326)   4211    4151 3190482 *
   726   15.0  0.0  0.0  chr7              11930086 11930205 (62352194) C Mariner-N5C_DR    DNA/TcMar            (4454)   3467    3348 3190483 *
  2587   10.4  0.3  1.3  chr7              11930100 11930494 (62351905) C hAT-N137_DR       DNA/hAT-Ac            (865)   2706    2337 3190484  
   446   25.0  2.1  3.5  chr7              11930206 11930218 (62352181) C CryptonV-N5_DR    DNA/Crypton-V       (20326)   4150    4069 3190482 *
   417   13.6  6.8  0.0  chr7              11930475 11930562 (62351837) + LOOPERN7_DR       DNA/Kolobok-T2          333    426   (864) 3190485  
  1280   10.0 15.9  3.1  chr7              11930564 11930790 (62351609) + HATN8_DR          DNA/Zisupton              1    255     (0) 3190486  
  5190    7.4  1.7 17.9  chr7              11930791 11931779 (62350620) + LOOPERN7_DR       DNA/Kolobok-T2          423   1275    (15) 3190487  
   306   23.8  0.0  4.1  chr7              11931814 11931914 (62350485) C Zisupton-7_DR     DNA/Zisupton         (7184)   9898    9802 3190488 *
   942   15.1  1.9  9.1  chr7              11931828 11932039 (62350360) + DNA11TA1B_DR      DNA/CMC-EnSpm             6    203     (0) 3190489  
   265   19.8  4.4  5.6  chr7              11932057 11932147 (62350252) C EnSpm-N23_DR      DNA/CMC-EnSpm         (109)    529     440 3190478  
   408   17.7  9.3  3.7  chr7              11932227 11932355 (62350044) + EnSpm-N26B_DR     DNA/CMC-EnSpm            15    150    (71) 3190490  
  1020   19.8  4.5  0.7  chr7              11932387 11932655 (62349744) C EnSpm-N23_DR      DNA/CMC-EnSpm         (354)    284       6 3190478  
   621   13.0  9.5  0.8  chr7              11932729 11932844 (62349555) C EnSpm-N23_DR      DNA/CMC-EnSpm         (497)    141      16 3190491  
   359   13.9  0.0  6.2  chr7              11932877 11932945 (62349454) C EnSpm-N23_DR      DNA/CMC-EnSpm         (488)    150      86 3190492  
  2819    9.8  0.6  4.4  chr7              11932948 11933416 (62348983) + HATN10_DR         DNA/hAT-Ac                3    454     (1) 3190493  
   340   15.5  0.0  0.0  chr7              11933421 11933478 (62348921) C EnSpm-N23_DR      DNA/CMC-EnSpm         (549)     89      32 3190492  
   644   13.2  6.6  0.8  chr7              11933562 11933683 (62348716) C EnSpm-N23_DR      DNA/CMC-EnSpm         (494)    144      16 3190494  
   212   17.8  4.4  0.0  chr7              11933862 11933906 (62348493) + TE-X-17_DR        Unknown                 190    236   (216) 3190495  
   894   18.4  2.3  6.3  chr7              11933920 11934133 (62348266) C Kolobok-4N1_DR    DNA/Kolobok-T2          (0)   1669    1464 3190496  
   498   23.2  2.5  3.8  chr7              11934148 11934308 (62348091) C L2-1B_DR          LINE/L2                (10)    998     840 3190497  
  1301   12.9  0.8  9.1  chr7              11934322 11934559 (62347840) C DNAX-10B_DR       DNA                     (1)   1173     954 3190498  
  2141   15.1  3.7  1.5  chr7              11934570 11934921 (62347478) C hAT-N22B_DR       DNA/hAT-Ac            (695)    684     325 3190499  
  7327    6.2  2.8  0.1  chr7              11934922 11935900 (62346499) C piggyBac-N1_DR    DNA/PiggyBac            (0)   1005       1 3190500  
   432    8.8  2.8  5.7  chr7              11935901 11935968 (62346431) C hAT-N22B_DR       DNA/hAT-Ac           (1054)    325     260 3190499  
   239    9.1  0.0  0.0  chr7              11937446 11937478 (62344921) + hAT-32N1B_DR      DNA/hAT-Charlie           5     37   (646) 3190501  
   739    9.4 14.5  0.0  chr7              11937504 11937641 (62344758) + TC1DR2            DNA/TcMar-Tc1           323    480   (396) 3190502  
  1604   14.6 10.3  1.5  chr7              11937644 11937943 (62344456) C TDR13B2           DNA                     (0)    779     454 3190503 *
  4240   11.8  8.3  3.7  chr7              11937942 11938721 (62343678) + HATN2_DR          DNA/hAT                 405   1219     (0) 3190504  
  2245   16.2  6.0  0.9  chr7              11938722 11939120 (62343279) + Harbinger-8N2_DR  DNA/PIF-Harbinger       121    539     (9) 3190505  
   576    6.6  0.0  1.3  chr7              11939122 11939198 (62343201) + hAT-N154_DR       DNA/hAT-Tip100            1     76  (1319) 3190506 *
  1778   11.4  2.1  2.8  chr7              11939195 11939482 (62342917) + hAT-N154_DR       DNA/hAT-Tip100         1102   1387     (8) 3190507  
  4643    2.6  0.4  0.2  chr7              11939533 11940073 (62342326) + L2-1_DR           LINE/L2                4444   4985     (0) 3190508  
   313   16.7  4.5  5.7  chr7              11940002 11940090 (62342309) C EnSpm-11_DR       DNA/CMC-EnSpm        (2020)   6983    6896 3190509 *
  3099   16.5  4.2  1.2  chr7              11940072 11940658 (62341741) + TDR13B            DNA                      21    625   (138) 3190510  
  2979    3.3  0.0  1.9  chr7              11940663 11941029 (62341370) C TDR22B            DNA                     (0)   1248     889 3190511 *
  3242    4.8  0.5  0.0  chr7              11941026 11941417 (62340982) C TDR22B            DNA                   (851)    397       4 3190511  
   879   11.8  2.2  1.4  chr7              11941420 11941557 (62340842) + TDR13B            DNA                     624    762     (1) 3190512  
   207   14.6 14.6  0.0  chr7              11942242 11942289 (62340110) C DNA-TTAA-2_DR     DNA                   (573)     96      42 3190513  
  2441   14.2 10.9  1.3  chr7              11942544 11943029 (62339370) + TDR13             DNA                       1    532   (240) 3190514  
   286   14.4  7.5 17.6  chr7              11942972 11943064 (62339335) + DNA9-3_DR         DNA/MULE-MuDR?         5492   5576  (5803) 3190515 *
   268    9.5  0.0  4.8  chr7              11943029 11943072 (62339327) + TDR13D            DNA                     471    512   (250) 3190516 *
   345   10.9  0.0  3.6  chr7              11943085 11943141 (62339258) + TDR13E            DNA                     329    383   (297) 3190517  
   202   19.2  7.1 14.1  chr7              11943086 11943142 (62339257) + DNA9-3_DR         DNA/MULE-MuDR?         5492   5544  (5835) 3190518 *
   355   10.5  0.0  3.5  chr7              11943143 11943201 (62339198) + TDR13C            DNA                     392    448   (232) 3190519 *
   745   10.7  0.0  2.5  chr7              11943201 11944587 (62337812) + TDR13             DNA                     420    532   (240) 3190520  
   202   19.2  7.1 14.1  chr7              11943202 11943257 (62339142) + DNA9-3_DR         DNA/MULE-MuDR?         5545   5598  (5781) 3190518 *
   272   24.7  6.4 16.6  chr7              11944516 11944733 (62337666) + DNA9-3_DR         DNA/MULE-MuDR?         5492   5690  (5689) 3190521 *
  1658   14.0 12.7  0.8  chr7              11944573 11944888 (62337511) + TDR13             DNA                     420    772     (0) 3190522  
   849   17.5  0.8 11.8  chr7              11944891 11945143 (62337256) + Harbinger-N31_DR  DNA/PIF-Harbinger        22    249   (436) 3190523  
   760   19.6  0.7  0.7  chr7              11945124 11945272 (62337127) C Penelope-5_DR     LINE/Penelope         (495)   2381    2233 3190524 *
  2330   12.3  2.8  0.8  chr7              11945140 11945499 (62336900) C SINE2-4_DR        SINE/tRNA-V-RTE         (4)    367       1 3190525  
   714   13.7  4.6 14.0  chr7              11945273 11945308 (62337091) C DNA2-16_DR        DNA                 (10854)   7162    7019 3190526 *
  1426   11.2 60.5  0.0  chr7              11945530 11946010 (62336389) + TDR13             DNA                       1    772     (0) 3190527  
   415   12.0 29.9  0.0  chr7              11946011 11946127 (62336272) C hAT-N21B_DR       DNA/hAT-Ac            (442)    859     708 3190528 *
   432   14.6  3.9  8.0  chr7              11946028 11946131 (62336268) + hAT-N164_DR       DNA/hAT-Tip100         1265   1364   (676) 3190529  
   292    7.0  4.9  6.7  chr7              11947102 11947162 (62335237) C L2-5_DRe          LINE/L2                 (4)   2223    2164 3190530  
   206   23.4  0.0  8.2  chr7              11947163 11947178 (62335221) + ENSPM-6_DR        DNA/CMC-EnSpm         12644  12714 (19902) 3190531  
   875   10.2  1.6  0.0  chr7              11947247 11947373 (62335026) C L2-1_DR           LINE/L2               (709)   4276    4148 3190532  
  4498    8.7  7.5  1.8  chr7              11947374 11948123 (62334276) + DNA-8-7_DR        DNA/hAT-Tip100            1    792   (257) 3190533  
   514   11.2  0.0  1.2  chr7              11948126 11948206 (62334193) C SINE3-1           SINE/5S-Deu-L2        (137)    453     374 3190534  
   517   25.2  0.0  0.0  chr7              11948269 11948546 (62333853) + (TTCG)n           Simple_repeat             1    278     (0) 3190535  
   259   25.4  0.6  0.6  chr7              11948416 11948613 (62333786) + T-rich            Low_complexity            1    198     (0) 3190536 *
   285   27.2  0.3  2.0  chr7              11948552 11948756 (62333643) + (TTGG)n           Simple_repeat             1    201     (0) 3190537  
   259   27.9  1.0  6.9  chr7              11948560 11948852 (62333547) + hAT-N22_DR        DNA/hAT-Ac              379    655  (1083) 3190538 *
   211   16.4  7.1  1.7  chr7              11948817 11948872 (62333527) C DNA-6-N4_DR       DNA/IS3EU            (2436)   1441    1383 3190539 *
  1289   16.6  9.5 10.1  chr7              11948823 11948836 (62333563) + DNA-8-9_DR        DNA/hAT-Ac             2077   2184  (1535) 3190540  
  2421    5.3  9.0  1.6  chr7              11948837 11949179 (62333220) C SINE2-3_DR        SINE/tRNA-V-RTE         (0)    368       1 3190541  
  1289   16.6  9.5 10.1  chr7              11949180 11949211 (62333188) + DNA-8-9_DR        DNA/hAT-Ac             2185   2463  (1256) 3190540  
   554    7.8  0.0  0.0  chr7              11949246 11949372 (62333027) + Zisupton-7_DR     DNA/Zisupton          11364  11540  (5542) 3190542  
   381   24.5  0.3  1.0  chr7              11950152 11950686 (62331713) + T-rich            Low_complexity            1    531     (0) 3190543  
   483   23.1  8.7 11.4  chr7              11950719 11951021 (62331378) C hAT-N104_DR       DNA/hAT-Tip100          (3)    527       1 3190544  
  1367   15.1  0.5  0.0  chr7              11951353 11951571 (62330828) + TDR13             DNA                     553    772     (0) 3190545  
   644   19.7  2.9  0.0  chr7              11951994 11952130 (62330269) C L2-1_DR           LINE/L2               (729)   4256    4116 3190546  
  5203    9.9  3.0  1.5  chr7              11952226 11952993 (62329406) C TDR13B2           DNA                     (0)    779       1 3190547  
   766   16.1  0.7  0.0  chr7              11953339 11953475 (62328924) C L2-1_DR           LINE/L2               (732)   4253    4116 3190548  
   473   18.6  2.1  0.0  chr7              11953996 11954092 (62328307) C L2-1_DR           LINE/L2               (771)   4214    4116 3190549  
   746   16.8 10.0  2.7  chr7              11954995 11955233 (62327166) C Mariner-N38_DR    DNA/TcMar-Tc1          (81)    466     211 3190550 *
   902   20.0  0.0  2.7  chr7              11955213 11955237 (62327162) + Helitron-2_DR     RC/Helitron           23197  23381  (4031) 3190551  
  1224    8.5  0.0  0.0  chr7              11955238 11955402 (62326997) + SINE2-4_DR        SINE/tRNA-V-RTE         205    369     (2) 3190552  
   233   22.6  2.8  9.9  chr7              11955309 11955416 (62326983) + CryptonV-1_DR     DNA/Crypton-V          2605   2705 (15168) 3190553 *
   321   11.1 11.1  0.0  chr7              11955462 11955524 (62326875) + hAT-N21B_DR       DNA/hAT-Ac             1151   1220    (81) 3190554  
  1199    2.3  0.2 18.8  chr7              11955814 11955847 (62326552) C EnSpm-N25_DR      DNA/CMC-EnSpm        (3714)    972     934 3190555  
   407   16.0  0.0 24.2  chr7              11955848 11956078 (62326321) C DNA9-3_DR         DNA/MULE-MuDR?       (1752)   9627    9442 3190556 *
   875   19.3  0.9  7.9  chr7              11955876 11956106 (62326293) C DNA8-25_DR        DNA                  (3124)    843     628 3190557 *
   987    1.1  0.0 26.5  chr7              11956016 11956071 (62326328) + EnSpm-N42_DR      DNA/CMC-EnSpm           546    820   (430) 3190558  
   518   10.6  1.1  1.2  chr7              11956072 11956538 (62325861) C Kolobok-4_DR      DNA/Kolobok-T2       (1247)   5384    4953 3190559 *
  1199    2.3  0.2 18.8  chr7              11956107 11956434 (62325965) C EnSpm-N25_DR      DNA/CMC-EnSpm        (3714)    933     546 3190555  
   383    6.4  0.6 16.6  chr7              11956395 11956538 (62325861) + DNA-2-32_DR       DNA/CMC-EnSpm?         5490   5610  (3172) 3190560 *
  3327    9.4  9.6 15.5  chr7              11956539 11957267 (62325132) + DNA14-5-1_DR      DNA                       2    693     (0) 3190561  
  2082   10.7  2.6  8.2  chr7              11957286 11957671 (62324728) + DNA-X-4_DR        DNA                       2    367   (878) 3190562  
  9289    3.5  1.7  0.1  chr7              11957672 11958808 (62323591) C TDR8              DNA/PIF-Harbinger       (0)   1155       1 3190563  
   324    2.7  0.0  0.0  chr7              11958776 11958812 (62323587) + Harbinger-2_DR    DNA/PIF-Harbinger      4290   4326     (1) 3190564 *
  1288    9.0  4.0  0.5  chr7              11958813 11959002 (62323397) + DNA-X-4_DR        DNA                     361    557   (688) 3190565  
  1950    6.7  0.0  3.1  chr7              11959042 11959304 (62323095) + HATN8_DR          DNA/Zisupton              1    255     (0) 3190566  
   635   17.0  6.4  0.0  chr7              11959305 11959445 (62322954) C Merlin-2_DR       DNA/Merlin           (3333)  10588   10439 3190567  
   797    2.9  0.0  1.0  chr7              11959459 11959561 (62322838) C Merlin-N1_DR      DNA/Merlin            (267)    102       1 3190568  
   356   24.7  5.4  2.9  chr7              11959562 11959727 (62322672) + DNA2-7_DR         DNA                    2450   2620  (7030) 3190569 *
   669   15.1  4.7  4.0  chr7              11959602 11959773 (62322626) C Mariner-N38_DR    DNA/TcMar-Tc1         (164)    383     211 3190570 *
  1280    6.9  0.6  2.3  chr7              11959773 11959950 (62322449) + hAT-N137_DR       DNA/hAT-Ac             2480   2654   (917) 3190571  
  1244   13.6 12.7  6.9  chr7              11959776 11960145 (62322254) C DNAX-23_DR        DNA                  (2135)   9666    9277 3190572 *
  1129   16.8  0.9  0.9  chr7              11959977 11960186 (62322213) C EnSpm-N17_DR      DNA/TcMar            (1994)   3199    2990 3190573 *
  3488    8.3  1.5  1.1  chr7              11960583 11961118 (62321281) C hAT-N64_DR        DNA/hAT-Ac              (0)   1589    1052 3190574  
  8684    3.4  1.2  0.8  chr7              11961143 11962222 (62320177) + HARBINGERN3B_DR   DNA/PIF-Harbinger         1   1084     (0) 3190575  
   730    7.3  0.0  9.0  chr7              11962224 11962344 (62320055) + LTR1_DR           LTR/Gypsy?               21    131   (717) 3190576  
   577   14.6  1.4  3.2  chr7              11962343 11962513 (62319886) + LTR1_DR           LTR/Gypsy?              632    838    (10) 3190577 *
   605   10.9  4.2  0.8  chr7              11962516 11962635 (62319764) C hAT-N64_DR        DNA/hAT-Ac            (539)   1050     927 3190574 *
  6656    4.4  3.8  4.9  chr7              11962634 11963563 (62318836) C Rex1-40_DRe       LINE/Rex-Babar         (29)   3320    2401 3190578  
   212   12.8  2.5  2.5  chr7              11963707 11963746 (62318653) C hAT-N64_DR        DNA/hAT-Ac           (1227)    362     323 3190579  
  1024    4.7  0.0  0.0  chr7              11963764 11963890 (62318509) + EnSpm-N34_DR      DNA/CMC-EnSpm           964   1090     (0) 3190580  
   237    0.0  0.0  0.0  chr7              11963910 11963936 (62318463) C hAT-N64_DR        DNA/hAT-Ac           (1562)     27       1 3190579  
   624    8.9  0.0  0.0  chr7              11964787 11964876 (62317523) C REX1-1_DR         LINE/Rex-Babar          (3)   3587    3498 3190581  
   629   14.3  2.6  9.0  chr7              11964885 11965038 (62317361) + TDR23             DNA                     108    252   (895) 3190582  
  4896    3.6  0.2  0.7  chr7              11965041 11965622 (62316777) C hAT-N19_DR        DNA/hAT-Charlie        (81)    579       1 3190583  
   203   18.4  0.0  0.0  chr7              11965629 11965665 (62316734) + CryptonV-2_DR     DNA/Crypton-V         17869  17905  (3906) 3190584  
   600   13.9  0.0  0.0  chr7              11965666 11965751 (62316648) C hAT-N40_DR        DNA/hAT-Ac              (0)   1313    1228 3190585 *
  2845   13.2  7.1 19.9  chr7              11965749 11966671 (62315728) + hAT-N35C_DR       DNA/hAT-Ac              722   1487   (104) 3190586  
  3051   19.5  5.1  9.3  chr7              11966703 11967753 (62314646) C LOOPERN3_DR       DNA/Kolobok-T2          (0)   1011       1 3190587  
  2665   12.2  1.0  0.0  chr7              11967779 11968181 (62314218) + TDR8D             DNA                       1    407   (272) 3190588  
  2528   10.0  2.5  0.5  chr7              11968192 11968554 (62313845) + DIRS-5_DR         LTR/Ngaro              6526   6895     (0) 3190589  
  1279   12.3 14.6  0.0  chr7              11968555 11968764 (62313635) + TDR8D             DNA                     438    678     (1) 3190590  
   339   12.6  3.8 10.7  chr7              11968779 11968793 (62313606) + Mariner-N5_DR     DNA/TcMar              3511   3520  (5449) 3190591  
  8432    5.2  5.0  0.3  chr7              11968794 11969897 (62312502) + TDR8              DNA/PIF-Harbinger         1   1155     (0) 3190592  
   311   18.5  1.2  7.8  chr7              11969825 11969846 (62312553) + hAT-N30_DR        DNA/hAT-Ac              499    574   (407) 3190593 *
   311   15.8  0.0  3.5  chr7              11969847 11969864 (62312535) C Helitron-1_DR     RC/Helitron         (21320)   4980    4927 3190594  
   326    2.6  0.0  0.0  chr7              11969865 11969902 (62312497) C Harbinger-2_DR    DNA/PIF-Harbinger    (4289)     38       1 3190595  
   340   20.4  4.2  2.1  chr7              11970462 11970556 (62311843) C EnSpm-N13_DR      DNA/CMC-EnSpm       (13959)   8190    8094 3190596 *
  2579   10.1  7.6  2.9  chr7              11970481 11970979 (62311420) C Mariner-N38_DR    DNA/TcMar-Tc1           (1)    546      25 3190597  
  1435    0.7  0.3  3.6  chr7              11970586 11970801 (62311598) C EnSpm-6N1_DR      DNA/CMC-EnSpm        (7782)   1454     758 3190598 *
   708   21.2  0.9  4.5  chr7              11970802 11971663 (62310736) + Zisupton-6_DR     DNA/Zisupton           8392   9486 (12630) 3190599 *
  2032    8.1  4.0  7.9  chr7              11970980 11971357 (62311042) + EnSpm-N13_DR      DNA/CMC-EnSpm          7636   8278 (13871) 3190600  
   708   24.4  0.0  0.0  chr7              11971170 11971723 (62310676) + Zisupton-6_DR     DNA/Zisupton           8392   8945 (13171) 3190601 *
   762   23.2  0.0  0.0  chr7              11971264 11971788 (62310611) + Zisupton-6_DR     DNA/Zisupton           8392   8916 (13200) 3190602  
   589    8.4  0.0  0.0  chr7              11971609 11971810 (62310589) C ZFERV-2-I_DR      LTR/ERV1             (9681)    883     682 3190603 *
  1435    0.7  0.3  3.6  chr7              11971724 11971787 (62310612) C EnSpm-6N1_DR      DNA/CMC-EnSpm        (7782)    757     545 3190598  
  2391   13.1  0.0  8.7  chr7              11971833 11972441 (62309958) + DNA8-4A_DR        DNA/hAT-Charlie           1    919     (0) 3190604  
   208   10.3  0.0  0.0  chr7              11972442 11972468 (62309931) C Mariner-N38_DR    DNA/TcMar-Tc1         (234)    313     287 3190605  
  1024    5.4  0.8  0.0  chr7              11972470 11972598 (62309801) C TDR2              DNA/TcMar-Tc1         (563)    374     245 3190606  
  3342    6.7  0.5  0.2  chr7              11972603 11973049 (62309350) + HATN3B_DR         DNA/hAT-Tip100          531    978     (1) 3190607  
   237   12.1  0.0  0.0  chr7              11973050 11973079 (62309320) + TDR2              DNA/TcMar-Tc1           907    936     (1) 3190608  
   295   26.8  1.1  1.1  chr7              11973162 11973248 (62309151) C EnSpm-N17_DR      DNA/TcMar            (1930)   3263    3177 3190609 *
   485   11.6  0.0  0.0  chr7              11973185 11973253 (62309146) C HE1_DR1           SINE/tRNA-V-RTE       (183)    219     151 3190610  
   372    7.2  0.0  8.9  chr7              11973344 11973404 (62308995) C DNA-2-2_DR        DNA                   (351)     56       1 3190611  
   309   15.1  2.3  9.8  chr7              11973405 11973430 (62308969) C hAT-N53B_DR       DNA/hAT-Ac           (2052)   2124    2044 3190612  
   326   20.6  4.0  3.0  chr7              11973959 11974058 (62308341) C ANGEL             DNA/Kolobok             (8)    301     201 3190613  
   214   22.3 14.6  3.5  chr7              11973960 11974089 (62308310) C EnSpm-N25_DR      DNA/CMC-EnSpm        (4133)    553     410 3190614 *
  1540    8.9  6.0 16.1  chr7              11974770 11975102 (62307297) C EnSpm-4_DR        DNA/CMC-EnSpm        (6396)   2644    2341 3190615  
   256   11.7  1.6  3.3  chr7              11975061 11975122 (62307277) + DNA-6-N9_DR       DNA                     300    360   (799) 3190616 *
  2671    9.5  5.5  0.2  chr7              11975155 11975553 (62306846) C DNA-1-11_DR       DNA                   (304)    420       1 3190617  
   204   19.1  0.0  0.0  chr7              11975763 11975809 (62306590) + EnSpm-N13_DR      DNA/CMC-EnSpm          5955   6001 (16148) 3190618 *
   206   12.6  0.0 22.0  chr7              11975778 11975838 (62306561) + DNA9-3_DR         DNA/MULE-MuDR?          837    886 (10493) 3190619  
   498    4.8  0.0  0.0  chr7              11976044 11976105 (62306294) + hAT-N91_DR        DNA/hAT-Ac                1     62   (293) 3190620  
   393   10.0  8.6  0.0  chr7              11976125 11976194 (62306205) C TZF28C            DNA/TcMar-Tc1         (109)   1520    1445 3190621  
   372   10.8 17.9  4.2  chr7              11976197 11976302 (62306097) + hAT-N91_DR        DNA/hAT-Ac              221    340    (15) 3190622  
   939   10.2  8.8  0.0  chr7              11976320 11976466 (62305933) C TDR13             DNA                   (612)    160       1 3190623  
   403   14.3  0.0 10.2  chr7              11976406 11976443 (62305956) C EnSpm-N25_DR      DNA/CMC-EnSpm        (3706)    980     858 3190624 *
   437   11.3  0.0  1.0  chr7              11976444 11976541 (62305858) + Harbinger-2_DR    DNA/PIF-Harbinger      2324   2420  (1907) 3190625 *
   469    5.3  0.0  2.1  chr7              11976461 11976556 (62305843) + DNA8-25_DR        DNA                    2290   2383  (1584) 3190626  
   367    7.1  9.2  0.0  chr7              11976470 11976544 (62305855) + EnSpm-N40B_DR     DNA/CMC-EnSpm          4682   4765   (742) 3190627 *
  6432    9.1 10.1 15.0  chr7              11976545 11978014 (62304385) + TE-X-1B_DR        DNA                       3   1409     (0) 3190628  
  1539   13.1  9.9  1.3  chr7              11978015 11978074 (62304325) + Merlin-1_DR       DNA/Merlin             1521   1605  (8922) 3190629  
   502   13.1  5.1  5.1  chr7              11977961 11978097 (62304302) C hAT-N21_DR        DNA/hAT-Charlie        (61)   1785    1649 3190630 *
   608    7.7  0.0  2.2  chr7              11978009 11978101 (62304298) + hAT-2_DR          DNA/hAT-Charlie        2365   2455    (81) 3190631  
   479    6.2  1.0  1.0  chr7              11978017 11978113 (62304286) C DNA7-N1_DR        DNA/Zisupton         (9145)   1272    1176 3190632 *
   259   19.4  2.9  1.4  chr7              11978054 11978121 (62304278) + DNA-1-8_DR        DNA                     797    865   (696) 3190633 *
   480   18.4  0.0  0.0  chr7              11978398 11978484 (62303915) + TDR13             DNA                     686    772     (0) 3190634  
   217   18.5  0.0  1.9  chr7              11979290 11979344 (62303055) C hAT-N21_DR        DNA/hAT-Charlie       (144)   1702    1649 3190630  
   957   10.9  0.0  7.6  chr7              11979449 11979635 (62302764) C Mariner-N38_DR    DNA/TcMar-Tc1          (29)    518     346 3190635  
  2868    2.7  1.1  3.2  chr7              11979636 11980012 (62302387) C Merlin-N1_DR      DNA/Merlin              (0)    369       1 3190636  
  2018    8.2  3.9  1.5  chr7              11980015 11980348 (62302051) C Mariner-N38_DR    DNA/TcMar-Tc1         (199)    348       7 3190637  
   581   20.2  6.9  0.5  chr7              11980196 11980366 (62302033) + Kolobok-4_DR      DNA/Kolobok-T2         3324   3505  (3126) 3190638 *
  2227    9.2 14.8  0.6  chr7              11980367 11980825 (62301574) C Mariner-N31_DR    DNA/TcMar-Tc1           (0)    540      17 3190639  
  2552    8.5 11.0  2.0  chr7              11980879 11981334 (62301065) + Mariner-N38_DR    DNA/TcMar-Tc1            52    547     (0) 3190640  
   206   10.6  0.0 12.5  chr7              11981287 11981340 (62301059) + Dada-tL_DR        DNA/Dada               2313   2360  (8047) 3190641 *
   306    8.3  2.1  0.0  chr7              11981296 11981306 (62301093) C Helitron-N3_DR    RC/Helitron          (1436)   1580    1533 3190642  
   306    2.8  0.0  0.0  chr7              11981307 11981342 (62301057) C hAT-N21B_DR       DNA/hAT-Ac            (559)    742     707 3190643  
  2657   14.4 20.2  0.2  chr7              11981430 11981957 (62300442) C TDR13             DNA                     (0)    772     139 3190644  
   917    6.6 17.2  0.0  chr7              11981958 11982108 (62300291) + HATN2_DR          DNA/hAT                   1    177  (1042) 3190645 *
  2795   18.4  4.8  4.1  chr7              11982105 11982789 (62299610) + HATN2_DR          DNA/hAT                 530   1219     (0) 3190646  
   739   13.6  9.7  1.4  chr7              11982790 11982922 (62299477) C TDR13             DNA                   (626)    146       3 3190647  
   883    2.9  9.6  0.0  chr7              11983881 11984016 (62298383) + Daphne-27_DRe     LINE/L2                   1    149  (1777) 3190648  
  2934    4.1  0.0  0.3  chr7              11984017 11984385 (62298014) C Merlin-N1_DR      DNA/Merlin              (0)    369       2 3190649  
  1409    8.2 31.1  0.0  chr7              11984387 11984714 (62297685) + Daphne-27_DRe     LINE/L2                 142    571  (1355) 3190648  
  4467    9.4  5.4  0.9  chr7              11984726 11985387 (62297012) + hAT-N45B_DR       DNA/hAT-Blackjack        32    723     (0) 3190650  
  1285    2.3 11.3  0.0  chr7              11985388 11985564 (62296835) + Daphne-27_DRe     LINE/L2                 564    760  (1166) 3190648  
  1054    7.9  4.7  1.5  chr7              11985563 11985754 (62296645) + Daphne-27_DRe     LINE/L2                1724   1921     (5) 3190648 *
   263    5.7  0.0  0.0  chr7              11985753 11985787 (62296612) + Kolobok-N3_DR     DNA/Kolobok-T2?          17     51   (319) 3190651 *
  6284    5.2  1.0  2.2  chr7              11985788 11986600 (62295799) + P-1N2_DR          DNA/P                     1    803  (1343) 3190652  
  1970    2.6  0.0  0.4  chr7              11986600 11986833 (62295566) + P-1N2_DR          DNA/P                  1914   2146     (0) 3190653 *
   474    8.0 34.0  0.0  chr7              11986834 11986933 (62295466) + Kolobok-N3_DR     DNA/Kolobok-T2?          44    177   (193) 3190654  
   258   16.3  0.0  0.0  chr7              11986933 11986981 (62295418) + Kolobok-N3_DR     DNA/Kolobok-T2?         322    370     (0) 3190655 *
   542   14.8  1.0  0.0  chr7              11987058 11987158 (62295241) C L2-5_DRe          LINE/L2                 (7)   2220    2119 3190656  
  4566   10.7  3.8  6.2  chr7              11987172 11988039 (62294360) + LTR1_DR           LTR/Gypsy?                1    848     (0) 3190657  
   334   12.2  0.0  0.0  chr7              11988119 11988167 (62294232) + hAT-N127_DR       DNA/hAT-Charlie        9533   9581   (735) 3190658  
  3199    8.7 17.0  0.6  chr7              11988174 11988708 (62293691) + TDR2              DNA/TcMar-Tc1             1    622   (315) 3190659  
  2210   10.9 17.4  0.2  chr7              11989433 11989846 (62292553) C Kolobok-N5_DR     DNA/Kolobok-T2?         (0)    485       1 3190660  
   495   13.3 15.7  0.7  chr7              11989847 11989965 (62292434) C Merlin-N1_DR      DNA/Merlin            (206)    163      27 3190661  
   410   21.1 20.8  4.4  chr7              11989984 11990295 (62292104) + TDR7              DNA                      47    407   (134) 3190662  
  2444    7.6 37.0  0.9  chr7              11990383 11990861 (62291538) + DNA14-5-1_DR      DNA                       1    650    (43) 3190663  
   256   12.0  5.3  0.0  chr7              11990863 11990920 (62291479) + DNA-X-4B_DR       DNA                     284    335    (86) 3190664 *
   347    5.4 12.5  0.0  chr7              11990874 11990929 (62291470) C DNA-X-4_DR        DNA                     (4)   1241    1179 3190665  
   233    7.0  1.1  0.0  chr7              11990935 11991120 (62291279) + Kolobok-4_DR      DNA/Kolobok-T2         4963   5150  (1481) 3190666 *
  3540   10.4  1.2  1.0  chr7              11991060 11991656 (62290743) + Helitron-N3B_DR   RC/Helitron            5082   5679   (925) 3190667  
   439   23.0  8.2  0.0  chr7              11991657 11991791 (62290608) C TE-X-6_DR         DNA/Crypton-A           (2)   1552    1407 3190668  
   730   23.2  5.2  3.8  chr7              11991926 11992135 (62290264) C TE-X-6_DR         DNA/Crypton-A        (1341)    213       1 3190669  
   646   13.2  0.0  1.6  chr7              11992203 11992325 (62290074) C Dada-U1A_DR       DNA/Dada             (7250)   3729    3609 3190670  
   631   16.4  5.5  0.0  chr7              11992409 11992518 (62289881) + DIRS-1F-LTR_DR    LTR/Ngaro               212    327   (358) 3190671  
   225    7.7  0.0  0.0  chr7              11992500 11992525 (62289874) C EnSpm-N42B_DR     DNA/CMC-EnSpm        (1021)   3283    3258 3190672 *
  4840    7.2  3.2  8.1  chr7              11992527 11993340 (62289059) + Gypsy71-LTR_DR    LTR/Gypsy               167    943     (0) 3190673  
   331   12.7  1.0 20.5  chr7              11993634 11993732 (62288667) + TE-X-6_DR         DNA/Crypton-A          1459   1541    (13) 3190674  
   221   19.6  0.0  0.0  chr7              11994573 11994618 (62287781) C Merlin-2_DR       DNA/Merlin           (3775)  10146   10101 3190675 *
  1113   12.8  0.6  1.7  chr7              11994579 11994761 (62287638) C DNA-X-4_DR        DNA                    (78)   1167     987 3190665 *
  6468    7.0  2.6  4.9  chr7              11994760 11995811 (62286588) C Harbinger3N_DR    DNA/PIF-Harbinger     (115)   1029       1 3190676  
   265   15.0  0.0  0.0  chr7              11995830 11995869 (62286530) C TE-X-1_DR         DNA                   (936)    542     503 3190677 *
   345    7.0  0.0  0.0  chr7              11995838 11995880 (62286519) C DNA-X-4_DR        DNA                   (512)    733     691 3190665  
   281   13.7  0.0 24.3  chr7              11995985 11996071 (62286328) + TE-X-6_DR         DNA/Crypton-A          1459   1528    (26) 3190678  
  4041   10.9  6.2  1.8  chr7              11996166 11996873 (62285526) C DNA-X-4_DR        DNA                   (491)    754      16 3190679  
   221   37.0  0.0  1.0  chr7              11996860 11996960 (62285439) C Helitron-2_DR     RC/Helitron         (21300)   6112    6013 3190680 *
   522   23.2  1.2  2.4  chr7              11996871 11997038 (62285361) C Polinton-1_DR     DNA/Maverick          (720)  17765   17600 3190681 *
   757   17.1  0.1  9.3  chr7              11996873 11997096 (62285303) C ERV1-N3-I_DR      LTR/ERV1              (797)   3794    3593 3190682  
   520   22.8  0.0  2.8  chr7              11996885 11997166 (62285233) + (TG)n             Simple_repeat             1    274     (0) 3190683 *
   695   12.4  1.0 29.6  chr7              11997035 11997229 (62285170) C Polinton-1_DR     DNA/Maverick          (734)  17751   17600 3190684  
   210    9.8  0.0  7.3  chr7              11997395 11997438 (62284961) + ENSPM-6_DR        DNA/CMC-EnSpm         13987  14027 (18589) 3190685  
   204   21.0  0.0  4.8  chr7              11997439 11997457 (62284942) C EnSpm-9_DR        DNA/CMC-EnSpm        (7739)    879     820 3190686  
  2327   11.8  1.6  0.0  chr7              11997842 11998207 (62284192) + TC1DR2            DNA/TcMar-Tc1             1    372   (504) 3190687  
   865    3.5  0.8  1.7  chr7              11998208 11998325 (62284074) C Gypsy41-LTR_DR    LTR/Gypsy               (0)    890     774 3190688  
  3360    2.4  0.7  0.9  chr7              11998326 11998750 (62283649) C Gypsy127-LTR_DR   LTR/Gypsy               (0)    715     292 3190689  
  2635    2.4  0.3  0.0  chr7              11998757 11999087 (62283312) C Gypsy41-LTR_DR    LTR/Gypsy             (118)    772     441 3190688  
  1809    7.8  7.5  0.0  chr7              11999104 11999384 (62283015) + TC1DR2            DNA/TcMar-Tc1           375    676   (200) 3190690  
  3823    3.9  1.7  0.2  chr7              11999388 11999854 (62282545) + DNA14-5-1_DR      DNA                       2    475   (218) 3190691  
  1733    6.9  0.0  0.0  chr7              11999847 12000062 (62282337) C DNA2-16_DR        DNA                  (4009)  14042   13827 3190692 *
   862    5.9  0.8  0.0  chr7              12000053 12000171 (62282228) + DNA14-5-1_DR      DNA                     471    590   (103) 3190693 *
   755   12.2  1.7  3.4  chr7              12000186 12000363 (62282036) + TC1DR2            DNA/TcMar-Tc1           693    867     (9) 3190694  
   244   10.4  6.2  0.0  chr7              12000363 12000410 (62281989) + hAT-N91_DR        DNA/hAT-Ac               17     67   (288) 3190695 *
   228    5.1 12.8  0.0  chr7              12000395 12000433 (62281966) + Merlin-2_DR       DNA/Merlin            10059  10102  (3819) 3190696 *
   257   10.5  0.0  0.0  chr7              12000401 12000438 (62281961) + EnSpm-N13_DR      DNA/CMC-EnSpm          7622   7659 (14490) 3190697  
   235   10.9 10.9  0.0  chr7              12000407 12000452 (62281947) + hAT5-N2_DR        DNA/hAT-hAT5           1136   1186  (1399) 3190698 *
   214   18.3 10.0  0.0  chr7              12000439 12000459 (62281940) + Helitron-N3_DR    RC/Helitron            1530   1594  (1422) 3190699 *
   770    9.6  1.5  1.5  chr7              12000454 12000590 (62281809) + Mariner-N38_DR    DNA/TcMar-Tc1           300    436   (111) 3190700  
  3140    1.6  0.0  0.0  chr7              12000650 12001018 (62281381) + Merlin-N1_DR      DNA/Merlin                1    369     (0) 3190701  
  2393   12.4  0.8  1.3  chr7              12001128 12001502 (62280897) + hAT-N137_DR       DNA/hAT-Ac             2337   2709   (862) 3190702  
   396   17.4  0.0  4.3  chr7              12001427 12001522 (62280877) C hAT-N142_DR       DNA/hAT?              (986)    450     359 3190703 *
   253   22.6  1.6  0.0  chr7              12001736 12001797 (62280602) + EnSpm-9_DR        DNA/CMC-EnSpm           842    904  (7716) 3190704  
   704    5.6  1.1  0.0  chr7              12001927 12002016 (62280383) + DNA-1-7_DR        DNA/PIF-Harbinger         1     91  (1347) 3190705  
   269   19.2  0.0  0.0  chr7              12002018 12002069 (62280330) C DIRS-1-LTR_DR     LTR/Ngaro             (435)    187     136 3190706  
  4920    4.8  3.6  1.9  chr7              12002086 12002757 (62279642) C hAT-32N1B_DR      DNA/hAT-Charlie         (0)    683       1 3190707  
   838   13.7  0.0  0.0  chr7              12002758 12002888 (62279511) C DIRS-1-LTR_DR     LTR/Ngaro             (491)    131       1 3190706  
   209   11.1  7.1  3.5  chr7              12003635 12003690 (62278709) C Tc1-4_DR          DNA/TcMar-Tc1          (47)   1525    1468 3190708  
   795   11.3  5.5 11.7  chr7              12004097 12004277 (62278122) C HE1_DR1           SINE/tRNA-V-RTE        (94)    308     138 3190709  
   222   19.2  0.0 15.6  chr7              12004216 12004289 (62278110) C DNA8-10_DR        DNA/hAT-Ac           (1953)   2065    2002 3190710 *
   344   11.5  0.0  0.0  chr7              12004274 12004325 (62278074) + DNA-X-5_DR        DNA/hAT                1144   1195    (26) 3190711  
   397   20.1  6.3  1.1  chr7              12004331 12004477 (62277922) C EnSpm-N44_DR      DNA/CMC-EnSpm        (4647)   4005    3742 3190712  
  6134    7.2  3.4  1.3  chr7              12004502 12005415 (62276984) C hAT-N67_DR        DNA/hAT?                (0)   1546     614 3190713  
   606   10.1  7.1  0.0  chr7              12005411 12005509 (62276890) C hAT-N67_DR        DNA/hAT?             (1121)    425     320 3190713 *
  5002    4.8  0.5  1.3  chr7              12005500 12006130 (62276269) + DNA-5-6_DR        DNA/hAT                 604   1229     (0) 3190714  
   544   11.4 14.2  3.6  chr7              12006139 12006265 (62276134) + DNA-X-5_DR        DNA/hAT                 550    689   (532) 3190715  
   612    7.0  0.0  0.0  chr7              12006266 12006351 (62276048) + DNA6-8B_DR        DNA                       1     86  (2586) 3190716 *
  5296    8.3  0.0  0.7  chr7              12006341 12007069 (62275330) C DNA6-8B_DR        DNA                  (1948)    724       1 3190717  
   308   12.0  2.0  0.0  chr7              12007070 12007117 (62275282) + DNA-X-5_DR        DNA/hAT                 729    777   (444) 3190718 *
   545   18.3  7.0  1.7  chr7              12007112 12007283 (62275116) C EnSpm-N44_DR      DNA/CMC-EnSpm        (4593)   4059    3879 3190719  
   238   20.4  2.0  4.0  chr7              12007892 12007993 (62274406) + DNA-2-30B_DR      DNA                       1    100   (313) 3190720  
   665   11.9  1.2  7.8  chr7              12008083 12008168 (62274231) + Kolobok-4_DR      DNA/Kolobok-T2         4965   5195  (1436) 3190721  
   733    1.9  0.0  0.0  chr7              12008169 12008328 (62274071) + (TA)n             Simple_repeat             2    161     (0) 3190722  
   301   17.0  0.0  1.9  chr7              12009121 12009174 (62273225) C piggyBac-N13_DR   DNA/PiggyBac          (179)    706     654 3190723  
   211   15.0 10.0  0.0  chr7              12009206 12009245 (62273154) C hAT-N22B_DR       DNA/hAT-Ac           (1097)    282     239 3190724  
   312   11.2  4.0  8.7  chr7              12010017 12010090 (62272309) + DNA2-16_DR        DNA                   10024  10089  (7962) 3190725 *
   515   17.0  7.2  2.8  chr7              12010036 12010174 (62272225) C ANGEL             DNA/Kolobok             (0)    309     165 3190726  
   218   20.4  2.2  6.9  chr7              12010175 12010219 (62272180) + EnSpm-N25_DR      DNA/CMC-EnSpm           378    459  (4227) 3190727  
   266   15.6  2.8  5.8  chr7              12010220 12010238 (62272161) C CryptonV-N5_DR    DNA/Crypton-V        (8270)  16267   16187 3190728  
   472    5.3  8.8  0.8  chr7              12010239 12010351 (62272048) + DNA-8-24_DR       DNA/hAT-Tip100           39    160  (1623) 3190729 *
   642   11.8  0.0  2.7  chr7              12010251 12010363 (62272036) + Kolobok-3_DR      DNA/Kolobok-T2         2439   2548  (3418) 3190730 *
  1283   12.7  0.0  2.1  chr7              12010263 12010608 (62271791) C Zisupton-6_DR     DNA/Zisupton        (13263)   8853    8515 3190731  
   450   18.3  4.2 20.5  chr7              12010264 12010463 (62271936) + Zisupton-6_DR     DNA/Zisupton           8501   9213 (12903) 3190732 *
   266   15.6  2.8  5.8  chr7              12010352 12010362 (62272037) C CryptonV-N5_DR    DNA/Crypton-V        (8270)  16186   16129 3190728 *
   218   20.4  2.2  6.9  chr7              12010364 12010607 (62271792) + EnSpm-N25_DR      DNA/CMC-EnSpm           460    919  (3767) 3190727 *
  2796   13.0  7.5  5.0  chr7              12010464 12011087 (62271312) C Helitron-N2_DR    RC/Helitron           (888)   1575     937 3190733  
   275   24.4  3.3  0.8  chr7              12011005 12011124 (62271275) + Merlin-1_DR       DNA/Merlin             5138   5260  (5267) 3190734 *
   253   28.4  3.7 10.5  chr7              12011210 12011495 (62270904) + (CAGTC)n          Simple_repeat             1    266     (0) 3190735  
   246   27.2  1.8 14.9  chr7              12011614 12011923 (62270476) + (CAGTC)n          Simple_repeat             1    269     (0) 3190736 *
   278   33.2  1.5 15.3  chr7              12011803 12012298 (62270101) + (CAGCC)n          Simple_repeat             1    427     (0) 3190737  
   229   27.1  5.3  9.7  chr7              12012196 12012452 (62269947) + (CAGAC)n          Simple_repeat             1    245     (0) 3190738 *
  5449    7.0  5.6  2.7  chr7              12014329 12015133 (62267266) + TDR2              DNA/TcMar-Tc1           110    937     (0) 3190739  
   205    5.6  0.0  0.0  chr7              12015239 12015274 (62267125) + EnSpm-9_DR        DNA/CMC-EnSpm           768    803  (7817) 3190740  
   201   21.7  0.0  0.0  chr7              12015275 12015298 (62267101) + hAT-N48B_DR       DNA/hAT-Ac             1468   1527   (613) 3190741  
  1866    8.9 14.0  0.3  chr7              12015663 12015955 (62266444) + SINE2-4_DR        SINE/tRNA-V-RTE          33    365     (6) 3190742  
   544   13.5  0.0  3.4  chr7              12015877 12015960 (62266439) + DNA2-16_DR        DNA                    8163   8243  (9808) 3190743 *
  8680    7.4  4.0  0.3  chr7              12015961 12017141 (62265258) C TC1DR3            DNA/TcMar-Tc1           (1)   1224       1 3190744  
  1545    6.1  0.5  0.0  chr7              12017160 12017355 (62265044) + TC1DR3            DNA/TcMar-Tc1           231    427   (798) 3190745  
  1249   14.8  0.9  3.2  chr7              12017357 12017580 (62264819) C TDR13             DNA                   (553)    219       1 3190746  
   366   19.7  1.3  0.0  chr7              12017581 12017649 (62264750) C hAT-N21_DR        DNA/hAT-Charlie       (781)   1065     996 3190747 *
   369   17.4  0.0  1.4  chr7              12017582 12017651 (62264748) C hAT-N145_DR       DNA/hAT-Ac            (375)   1216    1148 3190748  
   202    9.1  4.5  0.0  chr7              12018049 12018092 (62264307) + Zisupton-N1_DR    DNA/Zisupton           1415   1460  (1854) 3190749  
   242   21.6  0.0  0.0  chr7              12018376 12018426 (62263973) C EnSpm-N13_DR      DNA/CMC-EnSpm        (3841)  18308   18258 3190750  
   386   18.6 14.0  1.3  chr7              12019210 12019345 (62263054) C EnSpm-N13_DR      DNA/CMC-EnSpm        (3884)  18265   18113 3190750  
   575   13.6  1.9  0.0  chr7              12019410 12019512 (62262887) C EnSpm-N21_DR      DNA/CMC-EnSpm           (0)    479     375 3190751 *
  1044   18.6  6.0  4.8  chr7              12019462 12019507 (62262892) C TDR17B            DNA/Sola-1            (872)    674     406 3190752  
  1224   12.7  9.1  0.0  chr7              12019508 12019727 (62262672) + HE1_DR1           SINE/tRNA-V-RTE         140    379    (23) 3190753  
   411   19.0  9.5  3.8  chr7              12019636 12019761 (62262638) + Mariner-N5C_DR    DNA/TcMar              3348   3480  (4441) 3190754 *
   775   17.0  0.0  0.0  chr7              12020443 12020583 (62261816) C Kolobok-N3_DR     DNA/Kolobok-T2?       (117)    253     113 3190755  
  6319    2.1  4.5  0.0  chr7              12020620 12021371 (62261028) C DNA2-2_DR         DNA                     (0)    786       1 3190756  
   297    7.9  0.0  0.0  chr7              12021551 12021588 (62260811) C TDR13C            DNA                     (0)    680     643 3190757  
  2039   14.0  8.5  6.3  chr7              12021591 12022024 (62260375) C DNA21TA1_DR       DNA/TcMar-Tc1           (2)    537      95 3190758  
   533   24.8  3.5  0.7  chr7              12022037 12022176 (62260223) C TDR13             DNA                    (48)    724     581 3190759  
   261   11.1  6.7  0.0  chr7              12022177 12022221 (62260178) C Mariner-N1_DR     DNA/TcMar               (0)    270     223 3190760  
  4283    9.1 10.2  1.9  chr7              12022223 12022949 (62259450) + Gypsy-35-LTR_DR   LTR/Gypsy                 1    786   (143) 3190761  
  2035    6.7  2.8  1.7  chr7              12022967 12023256 (62259143) C DNA8-27B_DR       DNA                   (249)    650     358 3190762  
   536   13.7  0.9  5.4  chr7              12023247 12023352 (62259047) C EnSpm-N21_DR      DNA/CMC-EnSpm         (297)    182      82 3190751 *
  5233    4.0  0.0  0.0  chr7              12023353 12023970 (62258429) C DIRS-1C-LTR_DR    LTR/Ngaro               (0)    618       1 3190763  
   244   16.4  2.6  4.0  chr7              12023971 12024042 (62258357) C EnSpm-N21_DR      DNA/CMC-EnSpm         (405)     74       4 3190751  
   321   17.7  0.0 14.8  chr7              12024043 12024134 (62258265) + EnSpm-3N1_DR      DNA/CMC-EnSpm            98    177     (6) 3190764  
   205    9.5  4.8  0.0  chr7              12024099 12024140 (62258259) C EnSpm-N14B_DR     DNA/CMC-EnSpm         (215)    241     198 3190765 *
   255   15.2  0.0  0.0  chr7              12024406 12024451 (62257948) + TE-X-13_DR        Unknown                1402   1447   (978) 3190766 *
   437   16.3  0.0  4.3  chr7              12024413 12024508 (62257891) C TDR16             DNA/Merlin              (4)    309     218 3190767  
  1254   13.5 12.9  2.0  chr7              12024532 12024795 (62257604) + TDR13             DNA                     181    472   (300) 3190768  
   251   19.6 29.2  0.7  chr7              12024795 12024816 (62257583) C CryptonV-N4_DR    DNA/Crypton-V       (12052)   1441    1388 3190769 *
   478   15.9 36.1  0.0  chr7              12024817 12025043 (62257356) C TDR16             DNA/Merlin              (0)    313       5 3190770  
   299   18.7  6.7  5.8  chr7              12024946 12025064 (62257335) + CryptonV-N4_DR    DNA/Crypton-V          1320   1439 (12054) 3190771 *
   966    8.2  2.7  0.0  chr7              12025079 12025225 (62257174) C L2-5_DRe          LINE/L2                 (5)   2222    2072 3190772  
   239    3.1  0.0  0.0  chr7              12025231 12025262 (62257137) + DNA8-25_DR        DNA                    1708   1739  (2228) 3190773  
   228    6.5  0.0  0.0  chr7              12025258 12025288 (62257111) C CryptonV-N3_DR    DNA/Crypton-V         (966)  19697   19667 3190774 *
   546    8.1  0.0  1.4  chr7              12025300 12025374 (62257025) C hAT-N45B_DR       DNA/hAT-Blackjack     (649)     74       1 3190775  
  4706    9.7  4.5  0.1  chr7              12025379 12026070 (62256329) + HarbingerN5_DR    DNA/PIF-Harbinger        41    762    (99) 3190776  
  1465    9.4  0.2  0.1  chr7              12026671 12026880 (62255519) + hATN-28_DRe       DNA/hAT-Charlie           1    394     (2) 3190777  
   316   28.8  5.2 10.2  chr7              12026710 12026724 (62255675) C DNA8-26_DR        DNA                  (2806)   1724    1668 3190778 *
   486   20.6  8.3  5.4  chr7              12026725 12026904 (62255495) + hAT-N154_DR       DNA/hAT-Tip100          178    362  (1033) 3190779  
   316   28.8  5.2 10.2  chr7              12026905 12026917 (62255482) C DNA8-26_DR        DNA                  (2863)   1667    1619 3190778  
   385    5.5  2.7  1.4  chr7              12026918 12026990 (62255409) C Rex1-31_DRe       LINE/Rex-Babar        (397)   3136    3063 3190780 *
   711   15.8 39.4  0.6  chr7              12026937 12027274 (62255125) C Zisupton-6_DR     DNA/Zisupton        (12657)   9459    8992 3190781  
   316   28.8  5.2 10.2  chr7              12026991 12027038 (62255361) C DNA8-26_DR        DNA                  (2806)   1618    1411 3190778 *
   800    8.4  4.1 27.5  chr7              12027032 12027276 (62255123) C ENSPM-6_DR        DNA/CMC-EnSpm       (18600)  14016   13817 3190782  
   615   15.6  7.6 22.9  chr7              12027070 12027318 (62255081) + MuDR-2_DR         DNA/MULE-MuDR         15813  16030  (7903) 3190783 *
  2415   10.1  0.6 28.2  chr7              12027105 12027764 (62254635) + Mariner-N38_DR    DNA/TcMar-Tc1            30    547     (0) 3190784  
   309   27.4  0.0  0.0  chr7              12027672 12027777 (62254622) + Merlin-1_DR       DNA/Merlin             2082   2187  (8340) 3190785 *
  3189    8.9  1.1  0.7  chr7              12028045 12028505 (62253894) C hAT-N203_DR       DNA/hAT-Tip100       (4023)   1518    1056 3190786  
   475   14.3  4.8 12.4  chr7              12028541 12028559 (62253840) + hAT-N21_DR        DNA/hAT-Charlie         961   1031   (815) 3190787  
   479   16.9  0.0 14.4  chr7              12028560 12028718 (62253681) + hAT-N21B_DR       DNA/hAT-Ac              957   1095   (206) 3190788  
   475   14.3  4.8 12.4  chr7              12028719 12028747 (62253652) + hAT-N21_DR        DNA/hAT-Charlie        1032   1153   (693) 3190787  
   239   15.4  0.0  0.0  chr7              12028762 12028800 (62253599) + hAT5-N2_DR        DNA/hAT-hAT5           1546   1584  (1001) 3190789  
   201   11.5  5.8  0.0  chr7              12028779 12028830 (62253569) + DIRS-15_DR        LTR/Ngaro              5993   6047  (1022) 3190790 *
  2006   21.3 12.6  4.5  chr7              12029316 12029332 (62253067) C Merlin-1_DR       DNA/Merlin           (5295)   5232    5192 3190791  
  2697   10.0  1.7  1.1  chr7              12029333 12029796 (62252603) C Mariner-N38_DR    DNA/TcMar-Tc1           (0)    547      81 3190792  
  2006   21.3 12.6  4.5  chr7              12029797 12030118 (62252281) C Merlin-1_DR       DNA/Merlin           (5295)   5191    4368 3190791  
   586    8.3  0.0  2.4  chr7              12030043 12030121 (62252278) + hAT-N127_DR       DNA/hAT-Charlie        7030   7106  (3210) 3190793 *
  4217    4.0  0.2 12.8  chr7              12030122 12030746 (62251653) + Harbinger-8N1_DR  DNA/PIF-Harbinger         1    555     (0) 3190794  
   308   22.1  2.2  4.5  chr7              12030680 12030769 (62251630) + DNA2-7_DR         DNA                    5486   5573  (4077) 3190795 *
   207    9.7  0.0  0.0  chr7              12030743 12030773 (62251626) + hAT-N47B_DR       DNA/hAT-Tip100          747    777   (211) 3190796 *
  4658    8.6 11.2  0.5  chr7              12030770 12031555 (62250844) C DNA-TTAA-3_DR     DNA                   (180)    999     130 3190797  
   207   15.9  2.1  6.7  chr7              12030774 12030789 (62251610) C DNAX-23_DR        DNA                  (2319)   9482    9438 3190798 *
   200    7.7  0.0  0.0  chr7              12031566 12031591 (62250808) + DNA-1-3_DR        DNA/PIF-Harbinger         1     26   (811) 3190799  
   556    7.9  1.3  0.0  chr7              12031593 12031668 (62250731) + DNA-X-2_DR        DNA                     208    284   (532) 3190800  
   437   13.3  1.3  0.0  chr7              12031678 12031752 (62250647) + DNA-X-2_DR        DNA                     741    816     (0) 3190801  
  1628    7.5  1.9  0.0  chr7              12032748 12032960 (62249439) + TC1DR3            DNA/TcMar-Tc1           309    525   (700) 3190802  
  1750    6.9  3.5  0.0  chr7              12032961 12033192 (62249207) + TC1DR3            DNA/TcMar-Tc1           853   1092   (133) 3190803  
   295   11.7 15.0  0.0  chr7              12033198 12033257 (62249142) C DNA-N24_DR        DNA                     (2)    975     907 3190804 *
  4260   16.1  7.9  7.2  chr7              12033255 12034350 (62248049) C IS3EU-4_DR        DNA/IS3EU            (2357)  12672   11569 3190805  
  4223   11.5  2.0  0.3  chr7              12034351 12034989 (62247410) C HarbingerN1_DR    DNA/PIF-Harbinger       (0)    650       1 3190806  
  2253   10.4  3.6  1.9  chr7              12035022 12035382 (62247017) C IS3EU-4_DR        DNA/IS3EU            (3474)  11555   11189 3190805  
  2823   14.6  8.1  0.2  chr7              12035466 12035961 (62246438) C TDR13             DNA                   (236)    536       2 3190807  
   334    6.1  0.0  0.0  chr7              12035976 12036024 (62246375) C DNA-N24_DR        DNA                   (634)    343     295 3190808  
   311   25.4  0.0  1.4  chr7              12036032 12036103 (62246296) C TDR4              DNA                     (0)    301     231 3190809  
   224   20.5  0.0  0.0  chr7              12036103 12036141 (62246258) C TDR4              DNA                   (262)     39       1 3190809 *
   211   25.0  7.7  0.0  chr7              12036110 12036161 (62246238) + Helitron-2_DR     RC/Helitron           11395  11450 (15962) 3190810 *
   290   14.3  0.0  0.0  chr7              12036148 12036189 (62246210) + DNA-1-3_DR        DNA/PIF-Harbinger         1     42   (795) 3190811  
  3223   17.0  7.8  0.8  chr7              12036197 12036820 (62245579) + DNA-1-3_DR        DNA/PIF-Harbinger       170    837     (0) 3190812  
   659   18.2 11.8  0.0  chr7              12036821 12036989 (62245410) C DNA-N24_DR        DNA                   (684)    293     105 3190808  
   583   14.0 17.6  2.5  chr7              12037020 12037195 (62245204) C EnSpm-N16_DR      DNA/CMC-EnSpm           (0)    202       1 3190813  
   258   14.4  0.0 15.5  chr7              12037269 12037350 (62245049) C DNA8-28_DR        DNA/hAT              (3511)   3631    3561 3190814 *
   440   21.8  0.0  1.1  chr7              12037279 12037371 (62245028) C CryptonV-N5_DR    DNA/Crypton-V       (19127)   5410    5319 3190815 *
  2143   11.7  9.4  0.0  chr7              12037291 12037640 (62244759) C HE1_DR1           SINE/tRNA-V-RTE        (18)    384       2 3190816  
   803   22.2  2.5  3.4  chr7              12037641 12037672 (62244727) C DNAX-25B_DR       DNA/Zisupton         (1262)   2276    2247 3190817  
   257   17.3  0.0  3.5  chr7              12038094 12038153 (62244246) C EnSpm-9_DR        DNA/CMC-EnSpm        (7521)   1099    1042 3190818  
   205    9.1  0.0  0.0  chr7              12038120 12038163 (62244236) C hAT-N48B_DR       DNA/hAT-Ac            (635)   1505    1462 3190819 *
   465   10.6  0.0  7.1  chr7              12038353 12038443 (62243956) + hAT-N142_DR       DNA/hAT?                366    450   (986) 3190820 *
  1281   12.7 20.5  0.9  chr7              12038363 12038655 (62243744) C HE1_DR1           SINE/tRNA-V-RTE        (10)    392      43 3190821  
  7585    6.0  4.1  0.2  chr7              12039340 12040329 (62242070) C TZF28B            DNA/TcMar-Tc1          (12)   1602     574 3190822  
  1293   12.0  0.0  0.0  chr7              12040328 12040510 (62241889) + HATN2_DR          DNA/hAT                 995   1177    (42) 3190823 *
  1038   18.3 11.5  0.4  chr7              12040351 12040522 (62241877) + CryptonV-N5_DR    DNA/Crypton-V         15908  16107  (8430) 3190824 *
  3450    5.1  1.5  0.5  chr7              12040523 12041005 (62241394) + HATN5_DR          DNA/hAT-Ac                1    405   (751) 3190825  
   892    9.1  1.6  4.7  chr7              12041107 12041309 (62241090) C EnSpm-N42_DR      DNA/CMC-EnSpm         (437)    815     629 3190826  
   415   19.2  0.9 12.2  chr7              12041115 12041333 (62241066) + EnSpm-N13_DR      DNA/CMC-EnSpm         17554  17750  (4399) 3190827 *
   478   16.2  0.0  2.2  chr7              12041207 12041345 (62241054) + Harbinger-N17_DR  DNA/PIF-Harbinger       306    441  (1204) 3190828  
   251   17.4  3.1 12.2  chr7              12041310 12041407 (62240992) + EnSpm-N10_DR      DNA/CMC-EnSpm          1660   1749  (7559) 3190829 *
   211   26.3  0.0  0.0  chr7              12041471 12041481 (62240918) + EnSpm-7_DR        DNA/CMC-EnSpm          9119   9129  (1905) 3190830  
   555   16.0 10.6  0.7  chr7              12041482 12041613 (62240786) C ANGEL             DNA/Kolobok             (0)    309     165 3190831  
   259   18.4  8.9 13.9  chr7              12041614 12041635 (62240764) + Helitron-2_DR     RC/Helitron            7930   8076 (19336) 3190832  
   218   23.6  2.0 11.8  chr7              12041645 12041656 (62240743) + IS3EU-4_DR        DNA/IS3EU              4282   4298 (10731) 3190833  
   255   15.2  6.7  1.6  chr7              12041657 12041670 (62240729) + EnSpm-7_DR        DNA/CMC-EnSpm          9113   9129  (1905) 3190834  
   558   13.0 13.4  2.5  chr7              12041671 12041812 (62240587) C ANGEL             DNA/Kolobok             (0)    309     153 3190835  
   218   23.6  2.0 11.8  chr7              12041717 12041793 (62240606) + IS3EU-4_DR        DNA/IS3EU              4299   4417 (10612) 3190833 *
   276   22.9  1.0  4.1  chr7              12041850 12041949 (62240450) + hAT-N79_DR        DNA/hAT-Ac             1677   1773   (316) 3190836 *
   535   15.6 13.1  1.4  chr7              12041865 12041994 (62240405) C ANGEL             DNA/Kolobok             (0)    309     165 3190837  
   510   11.8  0.9  2.7  chr7              12042068 12042180 (62240219) + EnSpm-N26B_DR     DNA/CMC-EnSpm             1    111   (110) 3190838 *
  1001   22.6  4.3  3.5  chr7              12042154 12042180 (62240219) C MuDR-2_DR         DNA/MULE-MuDR        (3648)  20285   20257 3190839  
  2031   10.6  2.0  0.3  chr7              12042181 12042483 (62239916) + HE1_DR1           SINE/tRNA-V-RTE           1    308    (94) 3190840  
  1022   20.2  8.6  2.7  chr7              12042272 12042515 (62239884) C DNA-2-32_DR       DNA/CMC-EnSpm?       (4735)   4047    3790 3190841 *
   579   12.0  5.7  4.0  chr7              12042516 12042637 (62239762) + EnSpm-N26B_DR     DNA/CMC-EnSpm            95    218     (3) 3190842  
   267   15.0  3.1  6.5  chr7              12042638 12042689 (62239710) + CryptonV-N5_DR    DNA/Crypton-V          5776   5825 (18712) 3190843 *
   523   11.3  0.0  0.0  chr7              12042652 12042722 (62239677) + hAT-N137_DR       DNA/hAT-Ac             2634   2704   (867) 3190844  
   473   19.8  3.0  0.0  chr7              12042653 12042753 (62239646) C DNA-8-9_DR        DNA/hAT-Ac           (1560)   2159    2056 3190845 *
   361   20.6 21.3  0.7  chr7              12042656 12042777 (62239622) + DNA2-7_DR         DNA                    4692   4838  (4812) 3190846 *
   234   22.2  0.6 20.4  chr7              12042705 12042874 (62239525) + EnSpm-8_DR        DNA/CMC-EnSpm          7811   7952  (1489) 3190847 *
   490   12.7  0.0  3.8  chr7              12042723 12042733 (62239666) + hAT-N47B_DR       DNA/hAT-Tip100          708    786   (202) 3190848  
   535   13.9  0.8 13.6  chr7              12042738 12042870 (62239529) C hAT-N134_DR       DNA/hAT?              (201)    864     747 3190849  
   410   21.3  5.2 11.7  chr7              12042871 12042890 (62239509) C EnSpm-N13_DR      DNA/CMC-EnSpm        (8519)  13629   13486 3190850  
   731   19.5  3.6  1.2  chr7              12043307 12043472 (62238927) C DNA2-7_DR         DNA                  (5083)   4567    4398 3190851 *
  1024    7.3  0.0  0.0  chr7              12043336 12043471 (62238928) C SINE2-5_DR        SINE/tRNA-V-RTE       (146)    136       1 3190852  
   752   22.1  0.0  0.0  chr7              12043472 12043489 (62238910) C DIRS-1-LTR_DR     LTR/Ngaro             (286)    336     183 3190853  
   215   22.4  0.0  1.7  chr7              12043613 12043670 (62238729) C hAT-N88_DR        DNA/hAT-Ac             (16)    566     510 3190854  
   747   17.9  7.6  6.4  chr7              12043671 12043855 (62238544) C Copia-11B_DR-LTR  LTR/Gypsy?              (0)    468     282 3190855  
   317    9.1  0.0  0.0  chr7              12043844 12043887 (62238512) + DNA2-16_DR        DNA                    4852   4895 (13156) 3190856 *
  2001   17.1  5.6  7.4  chr7              12043886 12044924 (62237475) + DIRS-4N2_DR       LTR/Ngaro              5096   5990     (0) 3190857  
  2287   13.8  5.4  1.7  chr7              12044925 12045305 (62237094) + EnSpm-N39B_DR     DNA/CMC-EnSpm?           44    438   (127) 3190858  
   220    3.6  0.0  0.0  chr7              12045306 12045333 (62237066) + Kolobok-N9_DR     DNA/Kolobok-T2            1     28  (1611) 3190859  
  7973    8.9  7.7  2.1  chr7              12045376 12046655 (62235744) + LOOPERN2_DR       DNA/Kolobok-T2           26   1375     (0) 3190860  
   866   13.0  0.0  0.0  chr7              12046659 12046781 (62235618) + EnSpm-N39C_DR     DNA/CMC-EnSpm?         3470   3592     (1) 3190861  
  1187   15.2  9.9  3.1  chr7              12046787 12047058 (62235341) C Copia-11B_DR-LTR  LTR/Gypsy?            (178)    290       1 3190855  
   440   19.3  7.4 11.2  chr7              12047059 12047230 (62235169) C hAT-N88_DR        DNA/hAT-Ac             (68)    514     349 3190854  
  4010    6.8 28.6  0.0  chr7              12047432 12048117 (62234282) + TDR2              DNA/TcMar-Tc1            56    937     (0) 3190862  
   376    9.6 10.6  2.2  chr7              12048118 12048195 (62234204) + piggyBac-N18_DR   DNA/PiggyBac            570    654     (0) 3190863  
   215    9.4  0.0  0.0  chr7              12048202 12048233 (62234166) C Harbinger-2N2_DR  DNA/PIF-Harbinger     (594)     32       1 3190864  
   260   17.6  6.4 12.5  chr7              12048972 12049126 (62233273) + DNA-2-8_DR        DNA/CMC-EnSpm             8    174  (2298) 3190865  
  1606    4.3  3.4  0.0  chr7              12049471 12049677 (62232722) C Penelope-4_DR     LINE/Penelope           (0)   1333    1120 3190866  
   979    0.9  0.0  0.0  chr7              12049677 12049786 (62232613) + Penelope-4_DR     LINE/Penelope          1128   1237    (96) 3190867 *
   202   22.7  8.8  2.8  chr7              12050209 12050276 (62232123) + DNA-2-8_DR        DNA/CMC-EnSpm            26     97  (2399) 3190868  
   201   24.1  1.7  0.0  chr7              12050292 12050349 (62232050) + DNA-2-8_DR        DNA/CMC-EnSpm           493    551  (1945) 3190869  
   621   17.5  1.8  5.5  chr7              12050406 12050574 (62231825) C DNA-TA-4_DR       DNA/TcMar            (5083)   4712    4550 3190870 *
   867   15.0  0.0  1.3  chr7              12050448 12050602 (62231797) C DNA7-N1_DR        DNA/Zisupton         (5574)   4843    4691 3190871 *
  2882    4.4  1.1  3.0  chr7              12050468 12050842 (62231557) C SINE2-3_DR        SINE/tRNA-V-RTE         (0)    368       1 3190872  
   287   28.5  7.4  4.1  chr7              12050603 12050636 (62231763) C CryptonV-N5_DR    DNA/Crypton-V       (20167)   4369    4175 3190873 *
   212   29.2  0.0  4.2  chr7              12050783 12050857 (62231542) C DNA8-9_DR         DNA/hAT-Ac            (579)    872     801 3190874  
   305   14.5  7.2  0.0  chr7              12050972 12051040 (62231359) C EnSpm-4N3_DR      DNA/CMC-EnSpm         (452)   2046    1973 3190875  
   212   11.6  6.5  6.5  chr7              12051000 12051045 (62231354) + EnSpm-N19_DR      DNA/CMC-EnSpm            28     73  (2399) 3190876 *
   222   17.5  2.5 15.3  chr7              12051539 12051619 (62230780) + DNA-2-8_DR        DNA/CMC-EnSpm            26     97  (2399) 3190877  
   211   26.0  3.7  4.6  chr7              12051637 12051745 (62230654) C EnSpm-4N3_DR      DNA/CMC-EnSpm         (462)   2036    1929 3190875  
   279   18.6  6.5  2.5  chr7              12051871 12051947 (62230452) C EnSpm-4N3_DR      DNA/CMC-EnSpm         (445)   2053    1974 3190878  
   223   23.1  3.0  1.5  chr7              12052126 12052191 (62230208) + EnSpm-N19_DR      DNA/CMC-EnSpm            28     94  (2378) 3190879  
   205   16.7  2.4  0.0  chr7              12052325 12052366 (62230033) C hAT-5_DR          DNA/hAT-Charlie      (1463)   1033     991 3190880  
   259   20.7  6.4  0.9  chr7              12052424 12052435 (62229964) C EnSpm-4N3_DR      DNA/CMC-EnSpm         (474)   2024    2013 3190878  
   276   16.7  1.9  0.0  chr7              12052436 12052489 (62229910) + DNA-2-8_DR        DNA/CMC-EnSpm            28     82  (2414) 3190881  
   259   20.7  6.4  0.9  chr7              12052490 12052526 (62229873) C EnSpm-4N3_DR      DNA/CMC-EnSpm         (474)   2012    1973 3190878  
   289   23.9  6.5  0.0  chr7              12053604 12053695 (62228704) + DNA-2-8_DR        DNA/CMC-EnSpm          2384   2481    (15) 3190882  
   220   22.9  3.1  1.0  chr7              12054064 12054160 (62228239) + hAT-2_DR          DNA/hAT-Charlie        2357   2455    (81) 3190883 *
   674   15.2  4.2  0.6  chr7              12054087 12054251 (62228148) + EnSpm-N48_DR      DNA/CMC-EnSpm          1700   1870  (1708) 3190884 *
   756    7.7  4.9  0.7  chr7              12054122 12054264 (62228135) C Zisupton-6_DR     DNA/Zisupton        (12712)   9404    9256 3190885 *
  1032   14.8 12.9  6.5  chr7              12054156 12054586 (62227813) C DNA2-16_DR        DNA                  (9806)   8245    8051 3190886  
   570   26.8  2.6  9.4  chr7              12054265 12054464 (62227935) C Penelope-1_DR     LINE/Penelope         (293)   4139    3791 3190887 *
   874   18.3  1.1  0.5  chr7              12054583 12054769 (62227630) C DNA-2-30B_DR      DNA                   (225)    188       1 3190888  
   428   15.3  1.2  0.0  chr7              12054809 12054893 (62227506) C DNA-2-30B_DR      DNA                   (327)     86       1 3190889  
   259   24.2  0.0  4.6  chr7              12054816 12054906 (62227493) + HATN12_DR         DNA/hAT-Ac              346    432   (147) 3190890 *
  2299    8.8  1.9  0.0  chr7              12054972 12055289 (62227110) C Harbinger-N13_DR  DNA/PIF-Harbinger       (0)    324       1 3190891  
   247   15.6  4.6  1.5  chr7              12055365 12055429 (62226970) + ASAT_CY           Satellite               149    215    (47) 3190892 *
   993    8.3  0.0  0.0  chr7              12055429 12055561 (62226838) + TDR2              DNA/TcMar-Tc1           805    937     (0) 3190893  
   303   16.1  3.2  0.0  chr7              12055774 12055835 (62226564) C Helitron-N3B_DR   RC/Helitron          (6487)    117      54 3190894  
   248   18.8  1.5  1.5  chr7              12056139 12056203 (62226196) + DNAX-16_DR        DNA                      47    111   (312) 3190895  
   486    7.6  0.0  0.0  chr7              12056204 12056269 (62226130) + hAT-N122_DR       DNA/hAT-Ac                1     66   (511) 3190896 *
  2069   14.1  6.0  1.5  chr7              12056263 12056645 (62225754) + TDR13             DNA                     372    771     (1) 3190897  
   281   13.6  1.7  1.7  chr7              12056647 12056706 (62225693) C hAT-N142_DR       DNA/hAT?             (1012)    424     365 3190898  
   211   22.9  2.4  1.2  chr7              12056657 12056740 (62225659) + HATN17_DR         DNA/hAT-Tip100          442    526  (1021) 3190899 *
   226   16.1  5.8  7.0  chr7              12056684 12056770 (62225629) + Merlin-N3_DR      DNA/Merlin              146    231    (24) 3190900  
  2667   19.6  6.3  8.2  chr7              12056915 12057703 (62224696) + Merlin-1_DR       DNA/Merlin             8202   8975  (1552) 3190901  
   476   13.8  0.0  0.0  chr7              12057704 12057783 (62224616) + TDR9              DNA                       1     80   (128) 3190902 *
  3142    8.5  2.4  0.4  chr7              12057779 12058229 (62224170) + Kolobok-N6_DR     DNA/Kolobok-T2?           8    467     (0) 3190903  
   205   12.2  4.7  4.7  chr7              12058920 12058962 (62223437) + (CAATG)n          Simple_repeat             2     44     (0) 3190904 *
   209    2.8  0.0  2.8  chr7              12058961 12058997 (62223402) C Harbinger-N15_DR  DNA/PIF-Harbinger     (538)   1765    1730 3190905  
   200    4.2  0.0  0.0  chr7              12058982 12059005 (62223394) C TDR6              DNA                     (7)    243     220 3190906 *
   636   14.9  1.6  2.4  chr7              12059018 12059141 (62223258) + TDR6              DNA                     128    250     (0) 3190907  
   381   22.2  0.8  4.2  chr7              12059034 12059155 (62223244) C DNA-8-24_DR       DNA/hAT?             (1191)    592     475 3190908 *
   243    4.4  4.4  0.0  chr7              12059940 12059984 (62222415) C DNA9-3_DR         DNA/MULE-MuDR?       (1879)   9500    9454 3190909  
   804   12.8  8.6  3.1  chr7              12060088 12060273 (62222126) + DNA11TA1_DR       DNA/CMC-EnSpm             1    196     (7) 3190910  
   371   13.0  2.2  4.5  chr7              12060553 12060566 (62221833) C DNA-8-24_DR       DNA/hAT?             (1582)    201     119 3190908  
   389    6.2  2.6  4.3  chr7              12060567 12060683 (62221716) + piggyBac-N5_DR    DNA/PiggyBac?          1137   1251   (885) 3190911  
   382   12.5  2.3  3.8  chr7              12060571 12060593 (62221806) + DNA-X-5_DR        DNA/hAT                1024   1089   (132) 3190912 *
   431    4.4  1.1  0.0  chr7              12060594 12060683 (62221716) + ACROBAT1          DNA/PIF                 769    859   (520) 3190913 *
   468   10.1  0.0  0.0  chr7              12060614 12060682 (62221717) C Zisupton-7_DR     DNA/Zisupton         (4750)  12332   12264 3190914  
   410   10.8  4.3  4.3  chr7              12060683 12060727 (62221672) C DNA8-26_DR        DNA                  (3053)   1475    1362 3190915  
   382   12.5  2.3  3.8  chr7              12060684 12060703 (62221696) + DNA-X-5_DR        DNA/hAT                1090   1154    (67) 3190912 *
   293   20.3  6.2  0.7  chr7              12060728 12060755 (62221644) + EnSpm-N36_DR      DNA/CMC-EnSpm          2612   2763   (462) 3190916  
   240   21.9  3.0  3.0  chr7              12063030 12063095 (62219304) C Zisupton-N1_DR    DNA/Zisupton         (1832)   1482    1417 3190917  
   240   28.1  1.6  0.0  chr7              12063046 12063109 (62219290) + Zisupton-1_DR     DNA/Zisupton           9063   9127   (502) 3190918 *
   285   24.6  0.0  0.0  chr7              12063050 12063106 (62219293) + Polinton-1_DR     DNA/Maverick          17129  17185  (1300) 3190919  
   230   24.1  1.2  6.2  chr7              12063107 12063133 (62219266) + EnSpm-N13_DR      DNA/CMC-EnSpm         17688  17767  (4382) 3190920  
   218    3.7  0.0  0.0  chr7              12065889 12065915 (62216484) + Gypsy4-LTR_DR     LTR/Gypsy               576    602   (664) 3190921  
   247   10.3  3.2  7.0  chr7              12066519 12066533 (62215866) + Gypsy98-LTR_Dr    LTR/Gypsy               186    238  (1543) 3190922  
   339    9.3  0.0  0.0  chr7              12066534 12066628 (62215771) C hAT-30N1_DR       DNA/hAT-Ac            (614)   1526    1350 3190923  
   201   17.6  0.0  2.7  chr7              12066564 12066639 (62215760) C hAT-N39_DR        DNA/hAT-Tip100        (633)    961     888 3190924 *
   214   28.8  3.5  6.0  chr7              12066933 12067017 (62215382) + SAT-23_DR         Satellite               648    730  (3974) 3190925 *
   458    7.3  0.0  6.9  chr7              12066956 12067050 (62215349) + Harbinger-1_DR    DNA/PIF-Harbinger      2500   2576  (1333) 3190926  
   386   12.5  0.9  0.9  chr7              12066969 12067081 (62215318) + EnSpm-N42B_DR     DNA/CMC-EnSpm          1345   1457  (2847) 3190927 *
   336   13.3 16.0  2.7  chr7              12067051 12067086 (62215313) + CryptonV-N5_DR    DNA/Crypton-V          9154   9301 (15236) 3190928 *
  2476   10.6 10.2 15.5  chr7              12067099 12067780 (62214619) C EnSpm-N7_DR       DNA/CMC-EnSpm           (0)   2239    1710 3190929  
   242   20.9  7.0  6.2  chr7              12067783 12067925 (62214474) C Zisupton-6_DR     DNA/Zisupton        (19183)   2933    2790 3190930  
  1383   11.7  0.0  0.5  chr7              12067926 12068139 (62214260) + EnSpm-N3C_DR      DNA/CMC-EnSpm            71    283     (0) 3190931  
  1398   12.3  0.9  0.4  chr7              12068157 12068384 (62214015) + EnSpm-N3C_DR      DNA/CMC-EnSpm             2    230    (53) 3190932  
   254   27.3  0.0  0.0  chr7              12068402 12068489 (62213910) C HATN1_DR          DNA/hAT               (216)    211     124 3190933 *
   285   21.6  1.1  1.1  chr7              12068439 12068527 (62213872) C IS3EU-1_DR        DNA/IS3EU            (1976)   6728    6640 3190934 *
   470   17.3  0.7  4.3  chr7              12068450 12068594 (62213805) + EnSpm-N13_DR      DNA/CMC-EnSpm         17560  17699  (4450) 3190935  
   235   29.3  0.6  8.7  chr7              12068456 12068473 (62213926) C hAT-2n1_DR        DNA/hAT-Charlie       (102)   1108     962 3190936 *
   355   23.7  2.8  1.4  chr7              12068474 12068614 (62213785) + Helitron-N2_DR    RC/Helitron            1457   1599   (864) 3190937 *
  3350   11.9  1.2  6.3  chr7              12068492 12068592 (62213807) C Helitron-N2_DR    RC/Helitron           (907)   1556     981 3190938  
  3542    7.7  2.0  1.6  chr7              12068593 12069137 (62213262) C Mariner-N38_DR    DNA/TcMar-Tc1           (0)    547       1 3190939  
   206   21.9  0.0  0.0  chr7              12069193 12069233 (62213166) C HATN1_DR          DNA/hAT               (383)     44       4 3190933  
   436   18.5  4.6  0.0  chr7              12070115 12070222 (62212177) + Helitron-2_DR     RC/Helitron            5997   6109 (21303) 3190940 *
   721    9.7  1.1  0.0  chr7              12070127 12070301 (62212098) + ERV1-N3-I_DR      LTR/ERV1               3576   3752   (839) 3190941  
   353   10.7  1.8  3.9  chr7              12070216 12070326 (62212073) + EnSpm-N14_DR      DNA/CMC-EnSpm          3561   3642   (938) 3190942 *
  1022   11.2  4.4  4.4  chr7              12070327 12070532 (62211867) + CryptonV-N6_DR    DNA/Crypton-V             2    207   (355) 3190943  
  3274   13.2 11.1  2.8  chr7              12070574 12071166 (62211233) C TDR13B            DNA                     (0)    763     123 3190944  
  2158   10.4 11.4  1.6  chr7              12071226 12071576 (62210823) C SINE3-1a          SINE/5S-Deu-L2        (185)    385       1 3190945  
   554   24.2  4.7  0.0  chr7              12071604 12071793 (62210606) C TDR6              DNA                    (35)    215      17 3190946  
  2440    9.8  2.1  4.5  chr7              12071820 12072205 (62210194) C HE1_DR1           SINE/tRNA-V-RTE        (23)    379       3 3190947  
   579   22.2  1.3  3.4  chr7              12072206 12072247 (62210152) C DNA6-6_DR         DNA                  (3392)   7889    7851 3190948 *
   666   14.4  0.0  7.9  chr7              12072209 12072335 (62210064) C CryptonV-N6_DR    DNA/Crypton-V          (44)    518     403 3190949  
  8561    4.4  9.2  0.5  chr7              12072336 12073470 (62208929) + LOOPERN1_DR       DNA/Kolobok-T2            1   1234     (0) 3190950  
  1607   15.1  9.1  4.0  chr7              12073471 12073855 (62208544) C CryptonV-N6_DR    DNA/Crypton-V         (158)    404       1 3190951  
  1300    3.9  0.0  0.0  chr7              12074278 12074430 (62207969) + DNA-2-25_DR       DNA/CMC-EnSpm           444    596     (0) 3190952  
   600   20.9  6.1 19.9  chr7              12074445 12074869 (62207530) C DNAX-16_DR        DNA                    (45)    378       3 3190953  
   200   18.7  4.9 12.3  chr7              12075130 12075152 (62207247) C EnSpm-17_DR       DNA/CMC-EnSpm        (6129)   3147    3133 3190954  
  1377   15.2  0.6 17.0  chr7              12075153 12075494 (62206905) C ANGEL             DNA/Kolobok             (0)    309      16 3190955  
   269   24.3  1.6  8.5  chr7              12075386 12075511 (62206888) + EnSpm-N13_DR      DNA/CMC-EnSpm         20583  20700  (1449) 3190956 *
   917   26.4  4.2  9.2  chr7              12075509 12076075 (62206324) C EnSpm-17_DR       DNA/CMC-EnSpm        (5907)   3369    2829 3190957 *
  2824    5.0  2.2  1.6  chr7              12075941 12076306 (62206093) C SINE2-3_DR        SINE/tRNA-V-RTE         (0)    368       1 3190958  
   539   17.1  6.9  4.2  chr7              12076207 12076322 (62206077) C DNA6-6_DR         DNA                  (3285)   7996    7878 3190959 *
   573   15.4  0.7 10.6  chr7              12076308 12076452 (62205947) C ANGEL             DNA/Kolobok           (177)    132       1 3190960  
   278   24.3  0.6 14.2  chr7              12076309 12076476 (62205923) C DNA2-8_DR         DNA/CMC-EnSpm        (2786)   1621    1474 3190961 *
   935   13.8  1.8  0.0  chr7              12076474 12076640 (62205759) C ANGEL             DNA/Kolobok           (139)    170       1 3190962  
   523   25.6  0.6  2.9  chr7              12076488 12076664 (62205735) C DNA2-8_DR         DNA/CMC-EnSpm        (2761)   1646    1474 3190963 *
   875   16.7  1.2  1.8  chr7              12076662 12076832 (62205567) C ANGEL             DNA/Kolobok           (139)    170       1 3190964  
   599   23.0  0.5  6.5  chr7              12076833 12076856 (62205543) C DNA2-8_DR         DNA/CMC-EnSpm        (2750)   1657    1474 3190965  
   267   14.3  0.0  0.0  chr7              12076851 12076892 (62205507) C ANGEL             DNA/Kolobok           (136)    173     132 3190966 *
  2415    7.2  1.2  0.6  chr7              12076891 12077212 (62205187) + SINE2-3_DR        SINE/tRNA-V-RTE          45    368     (0) 3190967  
  1791   15.9  6.7  2.3  chr7              12076899 12077271 (62205128) + DNA2-7_DR         DNA                    4450   4838  (4812) 3190968 *
   968   19.3 12.6  1.0  chr7              12077078 12077339 (62205060) + EnSpm-17_DR       DNA/CMC-EnSpm          2829   3120  (6156) 3190969 *
   202    0.0  0.0  0.0  chr7              12077475 12077522 (62204877) + (TTTAA)n          Simple_repeat             5     52     (0) 3190970  
   452   16.2 17.8  0.7  chr7              12078170 12078287 (62204112) + hAT-N134_DR       DNA/hAT?                736    873   (192) 3190971  
   489   19.6  1.2  4.8  chr7              12078332 12078357 (62204042) + DNA8-25_DR        DNA                     656    917  (2606) 3190972  
   355    8.8  0.0 12.9  chr7              12078358 12078488 (62203911) C hAT-N134B_DR      DNA/hAT?               (97)    829     714 3190973 *
   730    7.8  0.6  2.2  chr7              12078375 12078557 (62203842) + (TA)n             Simple_repeat             1    180     (0) 3190974 *
   770   15.6  0.6  0.3  chr7              12078393 12078575 (62203824) + Zisupton-6_DR     DNA/Zisupton           8705   8853 (13263) 3190975 *
   815   24.0  3.6  3.1  chr7              12078551 12078774 (62203625) C hAT-N114_DR       DNA/hAT-Ac           (1610)    741     517 3190976  
   489   19.6  1.2  4.8  chr7              12078576 12078596 (62203803) + DNA8-25_DR        DNA                     918   1157  (2366) 3190972 *
   330   18.3  5.3 37.3  chr7              12078616 12078680 (62203719) + hAT-N191_DR       DNA/hAT?               2089   2171   (300) 3190977  
   411   17.1  0.9  6.9  chr7              12078681 12078787 (62203612) + DNA-8-4_DR        DNA/hAT-Ac             1803   1903   (665) 3190978  
   330   18.3  5.3 37.3  chr7              12078788 12078877 (62203522) + hAT-N191_DR       DNA/hAT?               2172   2289   (182) 3190977  
  3871    7.3  0.6  0.7  chr7              12078888 12079435 (62202964) C Mariner-N38_DR    DNA/TcMar-Tc1           (0)    547       1 3190979  
   232   15.2  0.0  5.7  chr7              12078917 12078928 (62203471) + Merlin-1_DR       DNA/Merlin             4692   4739  (5788) 3190980 *
   763   16.1 15.5  6.6  chr7              12079237 12079257 (62203142) + Zisupton-6_DR     DNA/Zisupton           8992   9128 (12988) 3190981  
   875   19.5  2.0  1.0  chr7              12079258 12079459 (62202940) + Kolobok-4_DR      DNA/Kolobok-T2         3314   3517  (3114) 3190982  
   730    4.8  0.0  3.8  chr7              12079437 12079545 (62202854) + L1-102_DR         LINE/L1                2898   3002     (0) 3190983 *
   763   16.1 15.5  6.6  chr7              12079460 12079475 (62202924) + Zisupton-6_DR     DNA/Zisupton           9129   9250 (12866) 3190981  
   593   10.3  0.0  0.0  chr7              12079581 12079658 (62202741) C hAT-N42C_DR       DNA/hAT-Ac            (613)    104      27 3190984 *
  1066   12.9  5.2  0.4  chr7              12079655 12079870 (62202529) + TC1DR3            DNA/TcMar-Tc1           547    774   (451) 3190985  
  2885    7.1  1.6  2.6  chr7              12079871 12080301 (62202098) + HATN1_DR          DNA/hAT                   1    427     (0) 3190986  
  2800    7.7  9.7  0.9  chr7              12080302 12080723 (62201676) + TC1DR3            DNA/TcMar-Tc1           767   1225     (0) 3190987  
   230    9.0  6.8  9.7  chr7              12080809 12080882 (62201517) + CryptonV-1_DR     DNA/Crypton-V          5482   5553 (12320) 3190988 *
   365    7.8  0.0  4.4  chr7              12080821 12080914 (62201485) C piggyBac-N5_DR    DNA/PiggyBac?         (868)   1268    1179 3190989 *
   395    8.9  0.0  2.0  chr7              12080831 12080933 (62201466) C Kolobok-3_DR      DNA/Kolobok-T2       (3414)   2552    2452 3190990 *
   576    1.2  0.2  0.5  chr7              12080847 12080937 (62201462) C DNA8-26_DR        DNA                  (3049)   1481    1393 3190991  
   403   13.9  1.7  1.7  chr7              12080938 12080963 (62201436) + EnSpm-N33_DR      DNA/CMC-EnSpm           280    396  (1861) 3190992  
  1551   13.2  3.9  0.0  chr7              12081882 12082139 (62200260) C HE1_DR1           SINE/tRNA-V-RTE        (64)    338      71 3190993  
   343   13.3  0.0  1.7  chr7              12082140 12082200 (62200199) C DNA-2-25_DR       DNA/CMC-EnSpm           (0)    596     537 3190994  
  1275   17.6 10.0 10.6  chr7              12082228 12085943 (62196456) + EnSpm-N28_DR      DNA/CMC-EnSpm             1    356     (1) 3190995  
   606   13.7 26.2  2.2  chr7              12086505 12086691 (62195708) C Zisupton-6_DR     DNA/Zisupton        (12896)   9220    8990 3190996 *
  2319   12.0 10.8  2.7  chr7              12086533 12087012 (62195387) + Mariner-N38_DR    DNA/TcMar-Tc1            30    547     (0) 3190997  
   612   12.2 15.2  1.1  chr7              12087100 12087264 (62195135) + DNAX-16_DR        DNA                      79    266   (157) 3190998  
   597    8.8  0.0  0.0  chr7              12087267 12087346 (62195053) + HATN8_DR          DNA/Zisupton              1     80   (175) 3190999  
  1962   17.1 10.3  0.8  chr7              12087347 12087783 (62194616) + HarbingerN7_DR    DNA/PIF-Harbinger         1    478     (0) 3191000  
   277   13.0  2.2  0.0  chr7              12087744 12087789 (62194610) + DNA2-13_DR        DNA                    1869   1915  (3983) 3191001 *
   955   11.0  8.5  1.1  chr7              12087784 12087948 (62194451) + HATN8_DR          DNA/Zisupton             79    255     (0) 3191002  
   412   16.6  0.7 10.6  chr7              12087949 12088082 (62194317) + DNAX-16_DR        DNA                     262    383    (40) 3191003  
   277   18.5  3.9  6.9  chr7              12087999 12088019 (62194380) + Zisupton-7_DR     DNA/Zisupton          12196  12368  (4712) 3191004 *
   340   10.9  2.5  6.6  chr7              12088020 12088035 (62194364) C DNA-2-32_DR       DNA/CMC-EnSpm?       (3144)   5638    5491 3191005  
   398    9.3  1.4  6.1  chr7              12088036 12088173 (62194226) C hAT-N68_DR        DNA/hAT-Ac             (19)   3013    2882 3191006 *
   412    8.1  4.8  0.0  chr7              12088053 12088176 (62194223) C EnSpm-N42_DR      DNA/CMC-EnSpm         (408)    844     715 3191007 *
   514    2.8  0.5  6.4  chr7              12088088 12088199 (62194200) + EnSpm-N48_DR      DNA/CMC-EnSpm          1633   1706  (1872) 3191008  
   496   18.9 12.3  0.6  chr7              12088361 12088514 (62193885) + L2-56_DR          LINE/L2                1060   1231    (21) 3191009  
   808   11.4  0.9 10.0  chr7              12089848 12090890 (62191509) + (CCAA)n           Simple_repeat             1    947     (0) 3191010  
  1887   13.1  1.7  5.8  chr7              12091158 12091513 (62190886) + HE1_DR1           SINE/tRNA-V-RTE          44    385    (17) 3191011  
   556   18.1  8.1 11.1  chr7              12091348 12091533 (62190866) + DNA2-16_DR        DNA                    7024   7204 (10847) 3191012 *
   202    9.7 11.6  4.3  chr7              12091809 12091851 (62190548) C BEL2-I_DR         LTR/Pao              (4274)   1623    1578 3191013  
   239   20.4  0.0  0.0  chr7              12092010 12092058 (62190341) + DNAX-15_DR        DNA                      22     70   (697) 3191014  
  1882   16.8 13.6  0.9  chr7              12092070 12092555 (62189844) + Mariner-N38_DR    DNA/TcMar-Tc1             1    547     (0) 3191015  
   208   16.0  5.8  3.8  chr7              12092516 12092567 (62189832) C Zisupton-6_DR     DNA/Zisupton        (13130)   8986    8934 3190996 *
   218   14.3  0.0  4.8  chr7              12092525 12092568 (62189831) C hAT-N21B_DR       DNA/hAT-Ac            (556)    745     704 3191016  
   575   12.5  7.7  0.0  chr7              12092632 12092735 (62189664) C hAT-N22C_DR       DNA/hAT-Ac              (0)    694     583 3191017 *
   577   15.1  1.7  2.6  chr7              12092711 12092826 (62189573) C IS3EU-4_DR        DNA/IS3EU            (5752)   9277    9163 3191018 *
   722   12.2  6.5  0.8  chr7              12092731 12092826 (62189573) C SINE2-4_DR        SINE/tRNA-V-RTE         (0)    371     269 3191019  
  1873    9.0  0.0  0.4  chr7              12092827 12093082 (62189317) + HATN8_DR          DNA/Zisupton              1    255     (0) 3191020  
   315   14.6  1.8  0.0  chr7              12093083 12093128 (62189271) C EnSpm-N37_DR      DNA/CMC-EnSpm        (6267)    380     334 3191021 *
  1031   11.0  0.7  0.0  chr7              12093083 12093228 (62189171) C SINE2-4_DR        SINE/tRNA-V-RTE        (90)    281     135 3191022  
  1906   14.3 11.3  3.0  chr7              12093229 12093661 (62188738) C hAT-N22C_DR       DNA/hAT-Ac            (186)    508      41 3191017  
   492   15.3  1.0  0.0  chr7              12093905 12094002 (62188397) + DNAX-15_DR        DNA                      51    149   (618) 3191023  
   218   20.2  4.6  3.7  chr7              12094009 12094116 (62188283) C TE-X-7_DR         LINE?/Penelope?       (374)    465     357 3191024 *
   708    5.6  7.0  3.0  chr7              12094046 12094173 (62188226) + Harbinger-N17_DR  DNA/PIF-Harbinger       265    397  (1248) 3191025  
   417    4.8 15.5  2.0  chr7              12094060 12094188 (62188211) + hAT-N134B_DR      DNA/hAT?                682    827    (99) 3191026 *
  2170   15.8  1.8 14.6  chr7              12094074 12094241 (62188158) + Merlin-1_DR       DNA/Merlin             8074   8493  (2034) 3191027  
  2568    8.7  1.4  0.8  chr7              12094242 12094602 (62187797) C SINE2-4_DR        SINE/tRNA-V-RTE         (8)    363       1 3191028  
  2170   15.8  1.8 14.6  chr7              12094603 12094630 (62187769) + Merlin-1_DR       DNA/Merlin             8494   8568  (1959) 3191027  
  3014    4.7  0.0  0.0  chr7              12095553 12095915 (62186484) C DNA-2-2_DR        DNA                    (28)    379      17 3191029  
  1624   11.5  1.5 23.0  chr7              12095916 12095958 (62186441) C hAT-N53B_DR       DNA/hAT-Ac           (1794)   2383    2049 3191030  
   324   21.2  4.0  1.0  chr7              12095941 12096040 (62186359) + DNAX-15_DR        DNA                      75    177   (590) 3191031 *
   268   16.7  5.0  0.0  chr7              12096312 12096371 (62186028) + DNAX-15_DR        DNA                     694    756    (11) 3191032  
  1161   14.6  7.5  6.4  chr7              12096721 12096999 (62185400) + DNA-N15_DR        DNA                       2    283   (122) 3191033  
   380   19.1  0.0  0.0  chr7              12097039 12097127 (62185272) + Mariner-10_DR     DNA/TcMar-Tc1          1416   1504    (93) 3191034  
   352    2.1 12.5  0.0  chr7              12097234 12097281 (62185118) + TC1DR3            DNA/TcMar-Tc1           649    702   (523) 3191035  
   296   10.0  0.0  0.0  chr7              12097284 12097323 (62185076) + DNA-2-16_DR       DNA/CMC-EnSpm             1     40  (1672) 3191036  
   223   13.9  0.0  0.0  chr7              12097307 12097342 (62185057) + DNA-2-16_DR       DNA/CMC-EnSpm           240    275  (1437) 3191037 *
  2397   14.1  1.7  1.7  chr7              12097359 12097999 (62184400) + DNA-2-16_DR       DNA/CMC-EnSpm            21    434  (1278) 3191038 *
 11694    7.2  4.2  0.3  chr7              12097970 12099597 (62182802) + DNA-2-16_DR       DNA/CMC-EnSpm            21   1711     (1) 3191039  
   694    3.3  2.2  0.0  chr7              12099601 12099690 (62182709) + TC1DR3            DNA/TcMar-Tc1           705    796   (429) 3191040 *
  2123    7.0  0.4  0.0  chr7              12099686 12099955 (62182444) + SINE3-1           SINE/5S-Deu-L2          320    590     (0) 3191041  
   318   16.6  6.9  3.3  chr7              12099975 12100061 (62182338) C L2-4_DRe          LINE/L2                 (1)   3606    3517 3191042  
   207   24.3 12.7  1.1  chr7              12100786 12100864 (62181535) C EnSpm-N11_DR      DNA/CMC-EnSpm        (2367)   2986    2899 3191043 *
  1112   13.9  5.6  0.0  chr7              12100795 12100974 (62181425) C TDR17B            DNA/Sola-1            (766)    780     591 3191044  
   785   17.0  4.2  8.7  chr7              12100810 12100974 (62181425) + EnSpm-N13_DR      DNA/CMC-EnSpm          1755   1911 (20238) 3191045 *
  2768   21.0  4.9  8.3  chr7              12100975 12102015 (62180384) C hAT-N107_DR       DNA/hAT-Ac              (0)   1008       1 3191046  
  1384    5.7  1.5  3.6  chr7              12102016 12102213 (62180186) + hAT-N137_DR       DNA/hAT-Ac             2513   2706   (865) 3191047  
  1148   16.0  1.9  0.9  chr7              12102032 12102239 (62180160) C EnSpm-N48B_DR     DNA/CMC-EnSpm        (4427)   2532    2323 3191048 *
  1016   16.2  2.1  7.2  chr7              12102214 12102247 (62180152) C DNA8-23_DR        DNA                  (4844)   1895    1674 3191049 *
   780    7.2  0.8  5.4  chr7              12102283 12102399 (62180000) + Harbinger-4_DR    DNA/PIF-Harbinger         1    112  (3233) 3191050  
   605   12.2  3.3  0.0  chr7              12102400 12102484 (62179915) C TE-X-2_DR         Unknown               (200)    228     141 3191051  
  2995    8.0 24.2  3.5  chr7              12102485 12103133 (62179266) + TDR13B2           DNA                       1    779     (0) 3191052  
   712   17.3  0.0  0.0  chr7              12103134 12103260 (62179139) C TE-X-2_DR         Unknown               (280)    148      22 3191051  
   823    8.7 29.5  0.0  chr7              12103291 12103439 (62178960) + SINE2-5_DR        SINE/tRNA-V-RTE          90    282     (0) 3191053  
   364   24.0  1.9 14.7  chr7              12103319 12103479 (62178920) C DNA-2-32_DR       DNA/CMC-EnSpm?       (4887)   3895    3753 3191054 *
   704   16.1  7.1  4.6  chr7              12103440 12103454 (62178945) C Merlin-1_DR       DNA/Merlin           (6027)   4495    4328 3191055  
  1668   11.1  5.0  0.6  chr7              12103510 12103808 (62178591) C TDR16             DNA/Merlin              (0)    313       2 3191056  
   585   14.4  5.4  0.0  chr7              12103912 12104022 (62178377) C ASAT_CY           Satellite             (124)    138      22 3191057  
   386   18.2  0.0  0.0  chr7              12104781 12104846 (62177553) C hAT-N32_DR        DNA/hAT-Charlie        (19)    482     417 3191058  
   563    7.1  3.6  0.0  chr7              12104857 12104940 (62177459) C hAT-N50_DR        DNA/hAT-Ac             (13)    688     602 3191059  
  2429    8.7  1.7  3.3  chr7              12104942 12105345 (62177054) + Mariner-N38_DR    DNA/TcMar-Tc1           150    547     (0) 3191060  
   849   19.6  0.5 10.4  chr7              12105346 12105715 (62176684) + Zisupton-6_DR     DNA/Zisupton           8502   8838 (13278) 3191061 *
  2417   14.9  2.9  8.2  chr7              12105346 12105519 (62176880) + Helitron-N2_DR    RC/Helitron            1074   1623   (840) 3191062  
   907   16.2  0.1 15.6  chr7              12105588 12105634 (62176765) + (TCCA)n           Simple_repeat             1    152   (410) 3191063  
   388    8.0  0.0  1.1  chr7              12105641 12105729 (62176670) + EnSpm-N40B_DR     DNA/CMC-EnSpm          2203   2290  (3217) 3191064  
   224   23.8  0.5  9.1  chr7              12105730 12105837 (62176562) C Penelope-1_DR     LINE/Penelope         (298)   4139    3962 3191065  
   907   16.2  0.1 15.6  chr7              12105838 12105945 (62176454) + (TCCA)n           Simple_repeat           153    504    (58) 3191063  
   683   19.2  1.3  4.7  chr7              12105946 12106098 (62176301) C Polinton-4_DR     DNA/Maverick         (7591)  12696   12549 3191066  
   578   13.1  0.0 14.9  chr7              12106077 12106238 (62176161) C Polinton-4_DR     DNA/Maverick         (7591)  12696   12556 3191066 *
   907   16.2  0.1 15.6  chr7              12106239 12106252 (62176147) + (TCCA)n           Simple_repeat           505    562     (0) 3191063  
   270   12.7 15.8  0.7  chr7              12106367 12106493 (62175906) + Rex1-31_DRe       LINE/Rex-Babar         2974   3119   (414) 3191067 *
   316    3.4  0.0  2.3  chr7              12106408 12106497 (62175902) C Polinton-4_DR     DNA/Maverick         (3096)  17191   17104 3191068 *
   356    7.5  0.0 10.6  chr7              12106425 12106528 (62175871) C ENSPM-6_DR        DNA/CMC-EnSpm       (17691)  14925   14832 3191069  
   273   11.8  4.9  3.2  chr7              12106529 12106546 (62175853) + DNA-N43_DR        DNA/TcMar-Fot1          551    674   (380) 3191070  
   210   11.1  0.0  0.0  chr7              12107149 12107184 (62175215) + L1-15_DR          LINE/L1-Tx1              11     46  (5478) 3191071  
   779   12.6  0.0  0.0  chr7              12107841 12107951 (62174448) C EXPANDER1_DR      LINE/RTE-BovB           (4)   3361    3251 3191072  
  1414    4.4  2.8  0.5  chr7              12107952 12108132 (62174267) + hAT-N181_DR       DNA/hAT-Tip100            1    185  (1379) 3191073  
  1056    2.4  0.0  0.0  chr7              12108134 12108257 (62174142) + hAT-N181_DR       DNA/hAT-Tip100         1441   1564     (0) 3191074  
  3554   11.7  9.8  0.0  chr7              12108260 12108807 (62173592) C EXPANDER1_DR      LINE/RTE-BovB         (109)   3256    2655 3191072  
  2948    9.1  0.0  0.5  chr7              12108786 12109185 (62173214) C EXPANDER1_DR      LINE/RTE-BovB        (1186)   2179    1782 3191072 *
   276   14.3  0.0  0.0  chr7              12109198 12109239 (62173160) C Polinton-4_DR     DNA/Maverick         (7444)  12843   12802 3191075 *
   969    5.9  0.2  0.4  chr7              12109203 12109540 (62172859) + (TCTA)n           Simple_repeat             1    337     (0) 3191076  
   209   15.3  0.0 11.3  chr7              12109889 12109947 (62172452) + Tx1-57_DR         LINE/L1-Tx1            2277   2329  (2728) 3191077  
   756   20.1 17.4  4.7  chr7              12110595 12110954 (62171445) + Polinton-4_DR     DNA/Maverick          12408  12685  (7602) 3191078 *
   992   20.5  0.1  6.5  chr7              12110678 12110954 (62171445) + (TGGA)n           Simple_repeat             1    413   (312) 3191079  
   796   13.7  0.0  2.8  chr7              12110955 12111155 (62171244) + (TAGA)n           Simple_repeat             1    195     (0) 3191080  
   992   20.5  0.1  6.5  chr7              12111156 12111362 (62171037) + (TGGA)n           Simple_repeat           414    725     (0) 3191079  
   756   20.1 17.4  4.7  chr7              12111156 12111168 (62171231) + Polinton-4_DR     DNA/Maverick          12686  12696  (7591) 3191078 *
  6284    7.2  2.0  1.9  chr7              12111375 12112307 (62170092) + hAT-N21_DR        DNA/hAT-Charlie         385   1318   (528) 3191081  
   874   11.9  0.4  2.6  chr7              12112309 12112411 (62169988) + (TAGA)n           Simple_repeat             1    217   (102) 3191082  
   399   24.8  3.4  2.7  chr7              12112514 12112662 (62169737) + (TGGA)n           Simple_repeat             1    150     (0) 3191083 *
   874   11.9  0.4  2.6  chr7              12112590 12112635 (62169764) + (TAGA)n           Simple_repeat           218    319     (0) 3191082  
  2636    8.8  7.5  0.4  chr7              12113554 12113996 (62168403) C Mariner-N38_DR    DNA/TcMar-Tc1          (73)    474       1 3191084  
   419   13.9  0.5  2.7  chr7              12113927 12114019 (62168380) + EnSpm-N2_DR       DNA/CMC-EnSpm          3066   3145   (870) 3191085 *
   229    6.9  0.0  0.0  chr7              12114027 12114055 (62168344) C hAT-N52_DR        DNA/hAT-Ac             (19)    802     774 3191086  
  2101    4.7  0.0  0.0  chr7              12114056 12114310 (62168089) + HATN8_DR          DNA/Zisupton              1    255     (0) 3191087  
   691   14.6 36.4  0.0  chr7              12114311 12114557 (62167842) C hAT-N52B_DR       DNA/hAT-Ac             (41)    642     306 3191086  
   314   16.3  3.1  1.0  chr7              12114562 12114584 (62167815) C Polinton-1_DR     DNA/Maverick         (1276)  17209   17134 3191088  
   286   17.9  0.0  1.5  chr7              12114585 12114652 (62167747) + DNA-6-N5B_DR      DNA                    2391   2457  (1066) 3191089 *
   349    6.8  0.0  0.0  chr7              12114593 12114651 (62167748) C DNA8-25_DR        DNA                  (3224)    743     685 3191090  
   244   19.2  1.3  2.7  chr7              12114652 12114667 (62167732) C BEL-50_DRe-LTR    LTR/Pao               (142)    423     350 3191091 *
  1907    6.1  0.0  0.4  chr7              12114662 12114924 (62167475) C TDR16             DNA/Merlin             (51)    262       1 3191092  
   217   20.8  0.0 20.0  chr7              12114668 12114682 (62167717) C Zisupton-6_DR     DNA/Zisupton        (13675)   8441    8367 3191093 *
   305   13.8  1.0 12.4  chr7              12114839 12114937 (62167462) + Dada-U1A_DR       DNA/Dada               3637   3725  (7254) 3191094  
  9389    4.7  1.6  3.4  chr7              12114962 12116217 (62166182) + LOOPERN1_DR       DNA/Kolobok-T2            1   1234     (0) 3191095  
  3412    9.4 19.2  0.0  chr7              12116278 12116864 (62165535) C DNA25TWA2_DR      DNA                     (1)    801     102 3191096 *
  5646    5.5  2.6  0.9  chr7              12116863 12117583 (62164816) C HarbingerN4_DR    DNA/PIF-Harbinger     (127)    733       1 3191097  
   430   21.3  1.1  1.1  chr7              12117584 12117671 (62164728) C DNA7-N1_DR        DNA/Zisupton         (5628)   4789    4702 3191098 *
  1385    9.7  1.0  1.0  chr7              12117590 12117788 (62164611) C HE1_DR1           SINE/tRNA-V-RTE        (65)    337     139 3191099  
   831   21.3  1.8  8.5  chr7              12118086 12118362 (62164037) + EnSpm-N48B_DR     DNA/CMC-EnSpm          2308   2567  (4392) 3191100 *
  1862   13.6  6.3  3.6  chr7              12118134 12118483 (62163916) C HE1_DR1           SINE/tRNA-V-RTE        (25)    377      19 3191101  
   826   13.3  6.2  2.7  chr7              12118813 12118989 (62163410) + hAT-N21B_DR       DNA/hAT-Ac              724    906   (395) 3191102  
  1511   10.7 12.9  0.8  chr7              12118992 12119331 (62163068) + EnSpm-N22_DR      DNA/CMC-EnSpm             1    381  (1140) 3191103  
  3156    9.0  3.0  0.2  chr7              12119335 12119802 (62162597) + EnSpm-N22_DR      DNA/CMC-EnSpm           961   1441    (80) 3191104  
   561   17.5  1.7  0.9  chr7              12119804 12119918 (62162481) + Mariner-N38_DR    DNA/TcMar-Tc1           234    349   (198) 3191105  
  1605   16.6 18.1  2.3  chr7              12119919 12120294 (62162105) + TDR13             DNA                       2    435   (337) 3191106  
   412   16.3  4.8  1.1  chr7              12120296 12120382 (62162017) + Harbinger-N31_DR  DNA/PIF-Harbinger         2     86   (595) 3191107 *
  2514   11.0  1.7  0.6  chr7              12120370 12120726 (62161673) C SINE2-4_DR        SINE/tRNA-V-RTE         (6)    365       5 3191108  
  1217   13.0  7.7  1.3  chr7              12120765 12121082 (62161317) C DIRS-6B_DR        LTR/Ngaro             (552)   6518    6359 3191109 *
  3777   12.5  0.3  0.5  chr7              12121078 12121670 (62160729) + Harbinger-N31_DR  DNA/PIF-Harbinger        94    685     (0) 3191110  
  1816   13.3  5.1  2.4  chr7              12121671 12122001 (62160398) + TDR13             DNA                     433    772     (0) 3191111  
   835    9.2 10.7  5.8  chr7              12121996 12122018 (62160381) + hAT-N21B_DR       DNA/hAT-Ac             1016   1220    (81) 3191112 *
   955    8.4  1.7  4.1  chr7              12122019 12122191 (62160208) + Mariner-N38_DR    DNA/TcMar-Tc1           379    547     (0) 3191113  
   854   15.1  3.0  4.5  chr7              12122192 12122220 (62160179) C hAT-N164_DR       DNA/hAT-Tip100       (1207)    833     808 3191114  
   224   15.4 13.1  1.8  chr7              12122637 12122735 (62159664) C ACROBAT1          DNA/PIF               (446)    933     824 3191115 *
   242   18.7  4.4  0.0  chr7              12122651 12122675 (62159724) + Helitron-2_DR     RC/Helitron            6222   6316 (21096) 3191116 *
   243   14.1  0.0  0.0  chr7              12122665 12122735 (62159664) C hAT-N155_DR       DNA/hAT-Tip100        (305)    283     213 3191117 *
   352    9.1  0.0  0.0  chr7              12122676 12122741 (62159658) + Merlin-1_DR       DNA/Merlin             2155   2220  (8307) 3191118  
   218   10.9  0.0 10.8  chr7              12122686 12122757 (62159642) + CryptonV-N4_DR    DNA/Crypton-V          4902   4966  (8527) 3191119 *
  1413   16.8 12.0  0.2  chr7              12122694 12123050 (62159349) C Helitron-N2_DR    RC/Helitron           (943)   1520    1122 3191120  
   443   12.5  0.0  0.0  chr7              12123051 12123114 (62159285) + hAT-N52B_DR       DNA/hAT-Ac                1     64   (619) 3191121  
   216   28.2  1.4  0.0  chr7              12123298 12123368 (62159031) + Kolobok-N14_DR    DNA/Kolobok-T2?         270    341    (78) 3191122  
   527   10.1  2.5  0.0  chr7              12123469 12123484 (62158915) C Merlin-2_DR       DNA/Merlin           (9002)   4919    4902 3191123  
  2980    5.4  0.0  0.3  chr7              12123485 12123856 (62158543) C TC1DR3            DNA/TcMar-Tc1           (0)   1225     855 3191124  
  1017   14.6  3.0  0.5  chr7              12123889 12124088 (62158311) C Kolobok-N16B_DR   DNA/Kolobok?            (0)   1143     939 3191125  
   309   21.9  4.4  7.3  chr7              12124128 12124150 (62158249) C CryptonV-N6_DR    DNA/Crypton-V         (282)    280     225 3191126  
   314   20.3  0.0  1.4  chr7              12124151 12124220 (62158179) + DNA2-10_DR        DNA                    3063   3131   (390) 3191127  
   309   21.9  4.4  7.3  chr7              12124221 12124240 (62158159) C CryptonV-N6_DR    DNA/Crypton-V         (282)    224     171 3191126 *
  5701   10.0  2.7  0.7  chr7              12124226 12125088 (62157311) + hAT-N38_DR        DNA/hAT-hAT6              1    880   (149) 3191128  
   322   12.1  4.0  0.0  chr7              12126030 12126079 (62156320) + DIRS-8B_DR        LTR/Ngaro              6874   6918   (395) 3191129  
   453    8.9 27.4  0.0  chr7              12126080 12126203 (62156196) C hAT-N26_DR        DNA/hAT-Ac              (0)   1459    1302 3191130 *
  3014   12.3  4.9  3.6  chr7              12126198 12126752 (62155647) C hAT-N26_DR        DNA/hAT-Ac            (863)    596      35 3191131  
  1628   16.2  6.2  2.6  chr7              12126761 12127096 (62155303) + HE1_DR1           SINE/tRNA-V-RTE          24    371    (31) 3191132  
  1101   22.9  5.1  6.8  chr7              12126770 12127144 (62155255) + DNA6-6_DR         DNA                    4226   4594  (6687) 3191133 *
   266   12.1 19.5  5.0  chr7              12127103 12127189 (62155210) + DNA11TA1_DR       DNA/CMC-EnSpm           105    203     (0) 3191134 *
  4650   10.3 27.3  0.7  chr7              12127192 12128202 (62154197) + DNA-1-7_DR        DNA/PIF-Harbinger         1   1278   (160) 3191135  
  3617    7.4 10.7  0.0  chr7              12128203 12128718 (62153681) C HATN3_DR          DNA/hAT-Tip100          (0)    571       1 3191136  
  1188    9.0  4.8  0.0  chr7              12128719 12128878 (62153521) + DNA-1-7_DR        DNA/PIF-Harbinger      1271   1438     (0) 3191137  
   439   10.8  0.0  0.0  chr7              12129565 12129625 (62152774) + L2-1B_DR          LINE/L2                 800    860   (148) 3191138  
   991    8.3  3.2  0.6  chr7              12129626 12129783 (62152616) C TDR23             DNA                     (0)   1147     986 3191139  
  2919    9.9  2.2  0.2  chr7              12129789 12130232 (62152167) C TDR23             DNA                   (345)    802     350 3191139  
  1656   15.4  8.5  3.2  chr7              12130209 12130219 (62152180) + EnSpm-N13_DR      DNA/CMC-EnSpm          7868   7941 (14208) 3191140 *
  1742    9.9  4.5  3.0  chr7              12130220 12130553 (62151846) C Helitron-N3B_DR   RC/Helitron          (1189)   5415    5077 3191141  
   394   16.4  0.0  8.2  chr7              12130483 12130628 (62151771) + Helitron-2_DR     RC/Helitron           11760  11894 (15518) 3191142 *
  1656   15.4  8.5  3.2  chr7              12130554 12130597 (62151802) + EnSpm-N13_DR      DNA/CMC-EnSpm          7942   8276 (13873) 3191140  
  2386   10.5  5.2  0.2  chr7              12131031 12131412 (62150987) C TDR23             DNA                   (397)    750     350 3191143  
  1549   15.2 13.5  0.0  chr7              12131389 12131399 (62151000) + EnSpm-N13_DR      DNA/CMC-EnSpm          7868   7963 (14186) 3191144 *
  1703   12.2  5.3  0.3  chr7              12131400 12131719 (62150680) C Helitron-N3B_DR   RC/Helitron          (1189)   5415    5080 3191145  
   610   19.4  3.5  3.5  chr7              12131619 12131789 (62150610) + Helitron-N2_DR    RC/Helitron            1428   1598   (865) 3191146 *
  1549   15.2 13.5  0.0  chr7              12131720 12131750 (62150649) + EnSpm-N13_DR      DNA/CMC-EnSpm          7964   8278 (13871) 3191144  
   539    6.1  0.0  0.0  chr7              12132702 12132767 (62149632) C hAT-N167B_DR      DNA/hAT-Charlie       (215)   1358    1293 3191147  
   391   19.7  0.0  0.0  chr7              12132710 12132785 (62149614) + DNA-TA-4_DR       DNA/TcMar              4550   4625  (5170) 3191148 *
   236   15.2  0.0  0.0  chr7              12132776 12132808 (62149591) C DNA8-25_DR        DNA                  (1837)   2130    2098 3191149 *
   248    3.0  0.0  0.0  chr7              12132841 12132873 (62149526) C Mariner-21_DR     DNA/TcMar-Tc1          (14)   1575    1543 3191150  
  1285    8.1 10.0  0.0  chr7              12133156 12133365 (62149034) C Mariner-21_DR     DNA/TcMar-Tc1          (43)   1546    1316 3191150  
   460   11.2  2.7  0.0  chr7              12133899 12134023 (62148376) + EnSpm-N13_DR      DNA/CMC-EnSpm         17552  17657  (4492) 3191151 *
   468    9.4  0.0  2.1  chr7              12133930 12134027 (62148372) C hAT-2n1_DR        DNA/hAT-Charlie       (139)   1071     976 3191152  
   410    8.6  3.2  0.0  chr7              12133945 12134037 (62148362) C DNA2-7_DR         DNA                  (6955)   2695    2600 3191153 *
   342   25.7  0.0  2.9  chr7              12133946 12134053 (62148346) + hAT-2_DR          DNA/hAT-Charlie        2376   2480    (56) 3191154 *
   220   15.8  0.0  0.0  chr7              12134020 12134057 (62148342) + EnSpm-N40_DR      DNA/CMC-EnSpm          3361   3398  (1996) 3191155 *
   467   15.6  1.3  0.0  chr7              12134054 12134130 (62148269) C Mariner-21_DR     DNA/TcMar-Tc1         (561)   1028     951 3191150 *
  6562    3.7  2.2  0.2  chr7              12134130 12134937 (62147462) C DNA8-2_DR         DNA/hAT-Tip100?         (0)    824       1 3191156  
  1181   19.5 13.0  5.6  chr7              12134991 12135391 (62147008) C Kolobok-N16B_DR   DNA/Kolobok?          (688)    455      27 3191157  
   309   16.4  0.0  0.0  chr7              12135379 12135433 (62146966) + Merlin-N3_DR      DNA/Merlin              113    167    (88) 3191158 *
   221   17.1  1.4 12.1  chr7              12135382 12135454 (62146945) + hAT-N133_DR       DNA/hAT-Ac              222    287   (336) 3191159 *
  3698    7.3 29.5  1.8  chr7              12135449 12136146 (62146253) + TDR2              DNA/TcMar-Tc1            50    937     (0) 3191160  
   411   19.2  1.0  5.0  chr7              12136149 12136252 (62146147) + hAT-N133_DR       DNA/hAT-Ac              266    365   (258) 3191161  
  1181   15.2  0.4  1.8  chr7              12136813 12137039 (62145360) + Mariner-N38_DR    DNA/TcMar-Tc1             5    228   (319) 3191162 *
  3303    9.3 15.3  0.9  chr7              12137028 12137582 (62144817) + DIRS-8B_DR        LTR/Ngaro              6679   7312     (1) 3191163  
  1148   14.2  7.2  5.4  chr7              12137583 12137857 (62144542) + Mariner-N38_DR    DNA/TcMar-Tc1           224    503    (44) 3191164  
   242   17.9  9.8  3.1  chr7              12137983 12138074 (62144325) + DNA13TA1_DR       DNA/TcMar-Tc1            75    172   (146) 3191165  
   642   16.5 20.1  5.6  chr7              12138119 12138338 (62144061) + TDR13E            DNA                     125    394   (286) 3191166 *
  1032   10.8 35.1  0.8  chr7              12138338 12138608 (62143791) C DNA9TA1_DR        DNA/CMC-EnSpm        (2022)   1311     949 3191167 *
  1094   13.2  2.6  1.6  chr7              12138427 12138618 (62143781) C hAT-N157_DR       DNA/hAT-Ac            (887)    670     477 3191168  
   633   22.2  0.8  0.0  chr7              12138830 12138946 (62143453) C TDR8D             DNA                     (2)    677     560 3191169  
   219    5.3  0.0  0.0  chr7              12138950 12138987 (62143412) C CryptonV-N4_DR    DNA/Crypton-V       (11030)   2463    2426 3191170 *
   242    6.5  0.0  0.0  chr7              12138954 12138999 (62143400) C CryptonV-N4_DR    DNA/Crypton-V       (10666)   2827    2782 3191171  
   206    8.3  0.0 16.2  chr7              12139098 12139212 (62143187) + DNA-6-N2_DR       DNA                    4210   4308   (748) 3191172  
 11681    1.9  1.0  0.5  chr7              12139327 12140649 (62141750) C L2-2_DRe          LINE/L2                 (5)   4233    2904 3191173  
   208   13.0  0.0  0.0  chr7              12140650 12140695 (62141704) C CryptonV-N4_DR    DNA/Crypton-V       (10669)   2824    2779 3191171  
   315    3.5  1.1  0.0  chr7              12140714 12140815 (62141584) + DNA-6-N2_DR       DNA                    4201   4303   (753) 3191174  
   201   10.2  2.1  2.1  chr7              12140732 12140871 (62141528) + (TAA)n            Simple_repeat             1    140     (0) 3191175 *
   221   10.6 10.3  2.1  chr7              12140834 12140920 (62141479) C L2-56_DR          LINE/L2                 (1)   1251    1158 3191176  
  1618   14.1  3.6  1.3  chr7              12141661 12141962 (62140437) C ANGEL             DNA/Kolobok             (0)    309       1 3191177  
   273   19.2  3.9 10.0  chr7              12141856 12141889 (62140510) + DNA6-1_DR         DNA/hAT-hAT5            610    700   (449) 3191178 *
   285   15.4  4.8  7.3  chr7              12141890 12141973 (62140426) C DNA2-16_DR        DNA                  (7933)  10118   10037 3191179  
  2013    9.8  3.6  0.3  chr7              12142016 12142323 (62140076) + DNA-X-7_DR        DNA                       1    318   (328) 3191180  
  1997   13.1 11.1  1.7  chr7              12142289 12142356 (62140043) C EnSpm-6N1_DR      DNA/CMC-EnSpm        (2781)   6455    6394 3191181 *
  2796    4.2  4.2  0.0  chr7              12142357 12142709 (62139690) C SINE2-3_DR        SINE/tRNA-V-RTE         (0)    368       1 3191182  
  1997   13.1 11.1  1.7  chr7              12142710 12143091 (62139308) C EnSpm-6N1_DR      DNA/CMC-EnSpm        (2781)   6393    6044 3191181  
  2288    8.4  7.0  0.3  chr7              12143092 12143435 (62138964) + DNA-X-7_DR        DNA                     280    646     (0) 3191183  
   287    7.5 12.5  5.0  chr7              12143520 12143574 (62138825) + TDR6              DNA                       3     61   (189) 3191184  
  1383   15.7  6.3  0.0  chr7              12143575 12143842 (62138557) C ANGEL             DNA/Kolobok             (0)    309      25 3191185  
   336   19.1  0.0  1.5  chr7              12143899 12143967 (62138432) + TDR6              DNA                       3     70   (180) 3191186  
   291   27.8  0.0  1.1  chr7              12143968 12143980 (62138419) + DNA-8-24_DR       DNA/hAT-Tip100          512    569  (1214) 3191187  
  1287   11.4 13.1  0.6  chr7              12143983 12144272 (62138127) C Mariner-N31_DR    DNA/TcMar-Tc1           (0)    540     215 3191188  
   876   16.3  0.0  2.2  chr7              12144196 12144377 (62138022) C DNA-TA-4_DR       DNA/TcMar            (5068)   4727    4550 3191189 *
   780   20.3  3.9  0.9  chr7              12144243 12144446 (62137953) + MuDR-2_DR         DNA/MULE-MuDR         18829  19038  (4895) 3191190 *
  2781    6.9  1.6  0.3  chr7              12144270 12144632 (62137767) C SINE2-3_DR        SINE/tRNA-V-RTE         (0)    368       1 3191191  
  1382   13.3  4.4  1.5  chr7              12144633 12144668 (62137731) + MuDR-2_DR         DNA/MULE-MuDR         20249  20291  (3642) 3191192  
   219   15.9  0.0  9.2  chr7              12144608 12144690 (62137709) + L1-11_DR          LINE/L1                6177   6252  (1072) 3191193 *
   334    7.6  0.0  0.0  chr7              12144634 12144712 (62137687) + (TTA)n            Simple_repeat             1     79     (0) 3191194 *
  1232    9.9  2.8  3.9  chr7              12144648 12144930 (62137469) C Mariner-N31_DR    DNA/TcMar-Tc1         (260)    280       1 3191195  
   204   19.6  3.9  0.0  chr7              12144931 12144959 (62137440) + Harbinger-N15_DR  DNA/PIF-Harbinger      1613   1643   (660) 3191196  
  1101   10.7  1.9  5.5  chr7              12145046 12145252 (62137147) C DNA11TA1B_DR      DNA/CMC-EnSpm           (0)    203       4 3191197  
   317   13.0  3.7  0.0  chr7              12145263 12145316 (62137083) C TDR6              DNA                   (192)     58       3 3191198  
   220   19.5 21.9  0.0  chr7              12145533 12145614 (62136785) + Kolobok-N10_DR    DNA/Kolobok             339    438   (205) 3191199  
   920   19.1 17.4  1.7  chr7              12145618 12145974 (62136425) C DNA-2-30B_DR      DNA                     (1)    412       1 3191200  
   275   22.6  4.6  2.7  chr7              12146043 12146151 (62136248) C Kolobok-N10_DR    DNA/Kolobok           (465)    178      68 3191201  
   955   10.1 16.9  0.0  chr7              12146559 12146736 (62135663) C HarbingerN6B_DR   DNA/PIF-Harbinger       (0)    722     515 3191202  
 11177    5.3  8.2  0.1  chr7              12146738 12148228 (62134171) + TZF28B            DNA/TcMar-Tc1             2   1612     (2) 3191203  
   618   15.1  0.0  0.0  chr7              12148231 12148336 (62134063) C HarbingerN6B_DR   DNA/PIF-Harbinger     (206)    516     411 3191202  
 13734    1.4  2.9  0.1  chr7              12148337 12149931 (62132468) + Kolobok-N9_DR     DNA/Kolobok-T2            1   1639     (0) 3191204  
  1794   14.7 11.5  1.0  chr7              12149932 12150292 (62132107) C HarbingerN6B_DR   DNA/PIF-Harbinger     (323)    399       1 3191202  
   443   20.4  0.8 13.5  chr7              12150348 12150472 (62131927) + Kolobok-N11_DR    DNA/Kolobok-T2          134    244   (227) 3191205  
  1250   15.0  3.9  1.7  chr7              12150613 12150842 (62131557) + SINE2-5_DR        SINE/tRNA-V-RTE          48    282     (0) 3191206 *
  1251   11.2  0.0  0.0  chr7              12150668 12150845 (62131554) C TDR17B            DNA/Sola-1            (964)    582     405 3191207  
  1050   14.7  6.3  0.5  chr7              12150846 12150869 (62131530) + DNA6-6_DR         DNA                    4379   4592  (6689) 3191208  
   479   15.2  0.6  0.0  chr7              12151452 12151616 (62130783) + A-rich            Low_complexity            6    171     (0) 3191209 *
   972   29.3  3.4  9.7  chr7              12151472 12152007 (62130392) C hAT-N22_DR        DNA/hAT-Ac            (699)   1039     535 3191210  
   219   27.7  3.9  2.3  chr7              12151479 12151910 (62130489) C DNA-N26B_DR       DNA                    (80)   1074     471 3191211 *
   471   17.4  1.5  0.5  chr7              12151911 12152111 (62130288) C EnSpm-N13_DR      DNA/CMC-EnSpm        (4394)  17755   17583 3191212 *
   504   14.9  7.1  0.8  chr7              12151968 12152254 (62130145) + EnSpm-N2_DR       DNA/CMC-EnSpm          2961   3109   (906) 3191213  
   219   27.7  3.9  2.3  chr7              12152112 12152205 (62130194) C DNA-N26B_DR       DNA                    (80)    470     337 3191211 *
   230   25.1  5.2  3.6  chr7              12152836 12153220 (62129179) C DNA-N26B_DR       DNA                    (41)   1113     723 3191214 *
   406   22.4  0.0  1.2  chr7              12152847 12153222 (62129177) + A-rich            Low_complexity            1    371     (0) 3191215 *
   822    8.9  0.0  0.0  chr7              12153162 12153263 (62129136) + (CCAA)n           Simple_repeat             1    226    (33) 3191216  
   254   24.3  2.2  0.0  chr7              12153337 12153472 (62128927) + A-rich            Low_complexity            3    141     (0) 3191217 *
   822    8.9  0.0  0.0  chr7              12153408 12153420 (62128979) + (CCAA)n           Simple_repeat           227    259     (0) 3191216  
   234   14.9  0.8  3.1  chr7              12154282 12154580 (62127819) + A-rich            Low_complexity            1    292     (0) 3191218  
   225   18.1  0.3  2.3  chr7              12155056 12155261 (62127138) + A-rich            Low_complexity            1    201     (0) 3191219  
   346   12.2  0.6  1.7  chr7              12155391 12155591 (62126808) + (TAAA)n           Simple_repeat             1    198     (0) 3191220  
   218   14.0  0.0  3.0  chr7              12155518 12155620 (62126779) C KenoDr1           LINE/L1-Tx1           (107)   5686    5587 3191221 *
   272   18.3  9.5  6.6  chr7              12155787 12155822 (62126577) C Gypsy82-LTR_Dr    LTR/Gypsy             (538)    807     735 3191222  
   300   13.0  2.6  0.0  chr7              12155823 12155899 (62126500) C DNA6-6_DR         DNA                  (1265)  10016    9938 3191223 *
   951   20.2  0.5 19.3  chr7              12155839 12156047 (62126352) + (CACG)n           Simple_repeat             2    177     (0) 3191224  
   272   18.3  9.5  6.6  chr7              12155900 12155946 (62126453) C Gypsy82-LTR_Dr    LTR/Gypsy             (538)    734     633 3191222 *
   418   18.3  0.8  8.0  chr7              12155900 12155930 (62126469) + ERV1-N3-I_DR      LTR/ERV1               3583   3644   (947) 3191225  
   329   16.2  0.0 10.1  chr7              12155931 12155960 (62126439) C Zisupton-7_DR     DNA/Zisupton         (5549)  11533   11366 3191226  
   414   17.9  3.9  2.5  chr7              12155961 12156115 (62126284) C Polinton-4N1_DR   DNA/Maverick         (5614)   4822    4666 3191227  
   418   18.3  0.8  8.0  chr7              12156116 12156180 (62126219) + ERV1-N3-I_DR      LTR/ERV1               3645   3781   (810) 3191225  
   284   19.3  3.4  4.2  chr7              12156474 12156592 (62125807) C EnSpm-9_DR        DNA/CMC-EnSpm        (7656)    964     847 3191228  
   244   21.8 10.1  1.2  chr7              12156533 12156611 (62125788) + hAT-N35B_DR       DNA/hAT-Ac              860    945   (667) 3191229 *
  6257    7.2  5.8  1.2  chr7              12156962 12157857 (62124542) + TDR2              DNA/TcMar-Tc1             1    937     (0) 3191230  
  7376    6.6  4.4  0.4  chr7              12157868 12158876 (62123523) + DNA-4-3_DR        DNA                       1   1049   (372) 3191231  
  4963    4.5  7.1  0.6  chr7              12158878 12159540 (62122859) + TE-X-3_DR         DNA/PIF-ISL2EU          281    986    (37) 3191232  
  1856   11.2 15.4  0.4  chr7              12159556 12159839 (62122560) + DNA-X-4_DR        DNA                     785   1076   (169) 3191233  
   546   10.5 26.7  0.0  chr7              12159840 12159944 (62122455) C TE-X-1B_DR        DNA                     (0)   1409    1277 3191234  
   404   21.4  0.0  0.0  chr7              12160008 12160021 (62122378) + Polinton-1_DR     DNA/Maverick          17598  17678   (807) 3191235  
   494   13.8  0.0  0.0  chr7              12160022 12160151 (62122248) + (CA)n             Simple_repeat             1    130     (0) 3191236 *
  1007   13.0  0.0 15.8  chr7              12160037 12160219 (62122180) C Zisupton-7_DR     DNA/Zisupton         (5548)  11534   11377 3191237  
   678   17.9  0.0  5.5  chr7              12160049 12160261 (62122138) + ERV1-N3-I_DR      LTR/ERV1               3580   3781   (810) 3191238 *
   704   10.0  0.5 15.2  chr7              12160084 12160272 (62122127) C hAT-2n1_DR        DNA/hAT-Charlie        (76)   1134     970 3191239  
   294   31.4  0.0  2.5  chr7              12160162 12160297 (62122102) + EnSpm-21_DR       DNA/CMC-EnSpm          6710   6982  (2168) 3191240 *
   308   22.9  6.8  3.6  chr7              12160169 12160331 (62122068) C hAT-N70_DR        DNA/hAT?              (669)    656     489 3191241 *
   744   18.7  1.1  1.8  chr7              12160220 12160299 (62122100) + Zisupton-6_DR     DNA/Zisupton           8394   8761 (13355) 3191242  
   566   19.2  2.6  7.0  chr7              12160298 12160308 (62122091) + DNA-N43_DR        DNA/TcMar-Fot1          516    737   (317) 3191243 *
   224   25.4  0.0  3.2  chr7              12160425 12160489 (62121910) + Merlin-2_DR       DNA/Merlin             7347   7409  (6512) 3191244  
   316   18.4  2.9  0.0  chr7              12160602 12160704 (62121695) C EnSpm-7_DR        DNA/CMC-EnSpm        (3835)   7199    7094 3191245 *
   472   13.9  0.0  0.0  chr7              12160613 12160720 (62121679) C Zisupton-7_DR     DNA/Zisupton         (5601)  11481   11374 3191246  
   333   17.2  0.8  7.3  chr7              12160619 12160637 (62121762) + DNA-N43_DR        DNA/TcMar-Fot1          540    598   (456) 3191247 *
   376   10.9  0.0  3.3  chr7              12160638 12160732 (62121667) + Gypsy-31-LTR_DR   LTR/Gypsy                79    170   (784) 3191248  
   333   17.2  0.8  7.3  chr7              12160733 12160750 (62121649) + DNA-N43_DR        DNA/TcMar-Fot1          599    663   (391) 3191247  
   202   14.2 16.2  6.8  chr7              12160858 12160925 (62121474) C Rex1-31_DRe       LINE/Rex-Babar        (389)   3144    3071 3191249 *
   205   17.0  5.7  0.0  chr7              12160879 12160931 (62121468) C Merlin-1_DR       DNA/Merlin           (2995)   7532    7477 3191250  
   204   14.6 10.9  0.0  chr7              12160883 12160937 (62121462) C EnSpm-N36_DR      DNA/CMC-EnSpm        (1942)   1283    1223 3191251 *
   203   16.8  0.0 16.3  chr7              12160893 12160949 (62121450) C hAT-N47C_DR       DNA/hAT-Tip100       (1217)   1242    1194 3191252 *
  3201    4.1  0.2  0.0  chr7              12160961 12161372 (62121027) + DNA-2-30B_DR      DNA                       1    413     (0) 3191253  
  5000    6.2  5.1  0.0  chr7              12161811 12162474 (62119925) C TC1DR3            DNA/TcMar-Tc1           (0)   1225     528 3191254  
   255   14.6  0.0  0.0  chr7              12162474 12162514 (62119885) C Harbinger-4N1_DR  DNA/PIF-Harbinger     (217)    804     764 3191255 *
   412   19.3  5.7 11.3  chr7              12162509 12162648 (62119751) C Harbinger-4N1B_DR DNA/PIF-Harbinger     (785)    378     246 3191256  
  3470   16.5  1.4  3.7  chr7              12162661 12163320 (62119079) C HarbingerN1_DR    DNA/PIF-Harbinger       (0)    650       6 3191257  
   799   20.9  1.6  9.7  chr7              12163322 12163565 (62118834) C Harbinger-4N1B_DR DNA/PIF-Harbinger     (937)    226       1 3191256  
   220   18.4  5.7  1.1  chr7              12163912 12163999 (62118400) + LOOPER-N5B_DR     DNA/Kolobok-T2         1064   1155   (385) 3191258 *
   689   27.1  0.0 21.4  chr7              12163926 12164298 (62118101) + (CACG)n           Simple_repeat             1    293     (0) 3191259  
   418   26.3  1.1  4.8  chr7              12164032 12164078 (62118321) + ERV1-N3-I_DR      LTR/ERV1               3577   3640   (951) 3191260 *
   515   22.5  2.3  9.9  chr7              12164079 12164251 (62118148) C LOOPERN2_DR       DNA/Kolobok-T2        (465)    910     750 3191261  
   418   26.3  1.1  4.8  chr7              12164252 12164352 (62118047) + ERV1-N3-I_DR      LTR/ERV1               3641   3781   (810) 3191260  
   875   17.9  0.3 13.6  chr7              12164667 12164983 (62117416) + (TCCA)n           Simple_repeat             1    336  (1259) 3191262  
   430   28.8  0.0 12.8  chr7              12164984 12165186 (62117213) + (TCCG)n           Simple_repeat             1    180     (0) 3191263  
   875   17.9  0.3 13.6  chr7              12165187 12166259 (62116140) + (TCCA)n           Simple_repeat           337   1473   (122) 3191262  
   474   22.7  1.5  6.9  chr7              12166260 12166396 (62116003) C Polinton-4_DR     DNA/Maverick         (7602)  12685   12556 3191264  
   875   17.9  0.3 13.6  chr7              12166397 12166508 (62115891) + (TCCA)n           Simple_repeat          1474   1595     (0) 3191262  
   573   26.3  3.7  4.2  chr7              12166686 12166698 (62115701) + hAT-N22B_DR       DNA/hAT-Ac              789    897   (482) 3191265  
  1140   14.9  0.5  0.5  chr7              12166699 12166893 (62115506) C hAT-N4C_DR        DNA/hAT-Charlie         (0)    195       1 3191266  
   242   26.4  6.6  0.0  chr7              12166826 12166916 (62115483) + DNA6-10_DR        DNA                    2745   2841  (3865) 3191267 *
   437   11.9  5.8 24.2  chr7              12167356 12167501 (62114898) C EnSpm-N26B_DR     DNA/CMC-EnSpm          (53)    168      51 3191268  
   498   17.8  2.4  6.4  chr7              12167502 12167869 (62114530) + EnSpm-N26B_DR     DNA/CMC-EnSpm             1     68   (153) 3191269  
   269   23.3  2.5  7.8  chr7              12167870 12167990 (62114409) C EnSpm-N26_DR      DNA/CMC-EnSpm         (488)    125      11 3191270  
   498   17.8  2.4  6.4  chr7              12167991 12168814 (62113585) + EnSpm-N26B_DR     DNA/CMC-EnSpm            69    221     (0) 3191269  
   445   22.2  1.7  0.8  chr7              12169088 12169119 (62113280) C hAT-N48C_DR       DNA/hAT-Ac            (566)   1733    1701 3191271  
   240   29.8  0.9  0.9  chr7              12169120 12169224 (62113175) + CryptonV-N7_DR    DNA/Crypton-V             1    105   (179) 3191272 *
  2237    9.6  2.2  0.0  chr7              12169216 12169529 (62112870) + HE1_DR1           SINE/tRNA-V-RTE          62    382    (20) 3191273  
   751   17.4  1.3  1.3  chr7              12169390 12169546 (62112853) + hAT-N127_DR       DNA/hAT-Charlie        6997   7153  (3163) 3191274 *
   202   18.4  6.1  0.0  chr7              12169576 12169624 (62112775) + CryptonV-N7_DR    DNA/Crypton-V           192    243    (41) 3191275  
   202   27.8  0.0  0.0  chr7              12169607 12169660 (62112739) + IS3EU-1_DR        DNA/IS3EU              1935   1988  (6716) 3191276  
  6801    9.6  7.4  0.3  chr7              12170043 12171112 (62111287) C TDR23             DNA                     (1)   1146       1 3191277  
   244    7.4  0.0 10.9  chr7              12171612 12171672 (62110727) C DNA-N4_DR         DNA                   (306)    736     682 3191278 *
   544    7.6  0.0  0.0  chr7              12171624 12171768 (62110631) + ERV1-N3-I_DR      LTR/ERV1               3584   3728   (863) 3191279  
   355    9.5  0.7 10.1  chr7              12171658 12171692 (62110707) + ENSPM-6_DR        DNA/CMC-EnSpm         31670  31754   (862) 3191280 *
   379    8.9  0.0  0.0  chr7              12171693 12171782 (62110617) C Zisupton-7_DR     DNA/Zisupton        (12387)   4695    4606 3191281  
   355    9.5  0.7 10.1  chr7              12171783 12171798 (62110601) + ENSPM-6_DR        DNA/CMC-EnSpm         31755  31798   (818) 3191280  
  1770    6.0  0.0  0.5  chr7              12172132 12172349 (62110050) + SINE3-1           SINE/5S-Deu-L2            4    220   (370) 3191282  
  2676    7.6  3.2  1.2  chr7              12172350 12172749 (62109650) C Gypsy-253_DR-LTR  LTR/Gypsy               (0)    962     555 3191283  
  1809   10.2  0.4  0.0  chr7              12172753 12173017 (62109382) C Gypsy-253_DR-LTR  LTR/Gypsy             (694)    268       3 3191283  
   857   16.9  9.6  0.6  chr7              12173019 12173185 (62109214) + SINE3-1           SINE/5S-Deu-L2          217    398   (192) 3191284  
  3700   10.3  4.1  0.7  chr7              12173237 12173794 (62108605) + L2-5_DRe          LINE/L2                1650   2226     (1) 3191285  
   341   18.3  9.8  0.0  chr7              12173795 12173876 (62108523) + hAT-N111_DR       DNA/hAT-Ac             1013   1102     (0) 3191286  
  5000   11.3  3.9  5.8  chr7              12174782 12175645 (62106754) + Tc1-4_DR          DNA/TcMar-Tc1             1    849   (723) 3191287  
  5175    2.4  1.6  0.3  chr7              12175646 12176272 (62106127) + EnSpm-N23_DR      DNA/CMC-EnSpm             1    635     (3) 3191288  
  4306   12.2  4.8  0.7  chr7              12176273 12176973 (62105426) + Tc1-4_DR          DNA/TcMar-Tc1           843   1572     (0) 3191289  
   289   21.9 12.1  1.6  chr7              12177321 12177436 (62104963) + Kolobok-N13_DR    DNA                      27    154   (305) 3191290  
  1366   24.3  2.6  5.3  chr7              12177472 12177893 (62104506) + EnSpm-N23_DR      DNA/CMC-EnSpm             9    419   (219) 3191291  
  3450    9.0  3.6  2.0  chr7              12177916 12178446 (62103953) C TDR2              DNA/TcMar-Tc1           (6)    931     393 3191292  
  1918    7.8  0.6  0.1  chr7              12178404 12178674 (62103725) + L2-43_DR          LINE/L2                2161   2412     (3) 3191293 *
  2536    8.8  8.2  0.7  chr7              12178683 12179071 (62103328) C TDR2              DNA/TcMar-Tc1         (517)    420       3 3191294  
   263   26.8 10.9  5.5  chr7              12179078 12179251 (62103148) + EnSpm-N23_DR      DNA/CMC-EnSpm           456    638     (0) 3191295  
  3481    9.0  1.8  2.2  chr7              12179276 12179818 (62102581) C hAT-N135_DR       DNA/hAT-Charlie         (1)    541       1 3191296  
  5887    9.6  3.7  9.6  chr7              12179847 12180918 (62101481) + Kolobok-1N3_DR    DNA/Kolobok-T2            1   1015    (52) 3191297  
   489   19.8  2.8  5.1  chr7              12181477 12181657 (62100742) + DNA8-25_DR        DNA                     537    713  (3254) 3191298  
   246    9.4 17.2  3.6  chr7              12181549 12181670 (62100729) C CryptonV-N5_DR    DNA/Crypton-V       (16009)   8528    8391 3191299 *
   512   12.2  0.0  0.0  chr7              12181568 12181657 (62100742) + Dada-tL_DR        DNA/Dada               4706   4795  (5612) 3191300 *
   516   13.9  1.6  5.1  chr7              12181579 12181699 (62100700) C Helitron-N3B_DR   RC/Helitron           (863)   5741    5625 3191301 *
  3919    8.7  0.3  0.5  chr7              12181592 12182189 (62100210) + Helitron-N3B_DR   RC/Helitron            5077   5673   (931) 3191302  
   381    8.7  2.9  0.9  chr7              12181658 12181671 (62100728) C EnSpm-N17_DR      DNA/TcMar            (3187)   2006    1901 3191303 *
   247   19.4  0.0  4.8  chr7              12182135 12182199 (62100200) C Zisupton-6_DR     DNA/Zisupton        (13125)   8991    8930 3191304  
   247   15.8  1.8  0.0  chr7              12182189 12182245 (62100154) + Gypsy-244_DR-LTR  LTR/Gypsy               606    663    (62) 3191305  
   210    6.2  3.1  0.0  chr7              12182324 12182355 (62100044) C L1-78_DR          LINE/L1              (3371)   1889    1857 3191306  
   285   21.9  0.0  0.0  chr7              12182571 12182634 (62099765) C TDR22             DNA                   (975)    280     217 3191307  
   239   12.5 18.8  0.0  chr7              12182644 12182707 (62099692) C TDR22             DNA                  (1124)    131      56 3191307  
   279   25.3  4.8  2.7  chr7              12182718 12182743 (62099656) + EnSpm-N44_DR      DNA/CMC-EnSpm          7207   7235  (1417) 3191308  
   966   15.3  1.9  2.4  chr7              12182744 12182951 (62099448) C ANGEL             DNA/Kolobok             (0)    309     103 3191309  
   512   21.8 13.2  5.4  chr7              12182788 12183030 (62099369) C EnSpm-8_DR        DNA/CMC-EnSpm        (3240)   6201    5941 3191310 *
   234   11.6  3.6  7.4  chr7              12182981 12183036 (62099363) C Helitron-2_DR     RC/Helitron         (15245)  12167   12114 3191311 *
   334   22.9  6.2  0.0  chr7              12183474 12183569 (62098830) C hAT-N22_DR        DNA/hAT               (575)   1163    1062 3191312 *
   949   10.9  0.0  2.2  chr7              12183482 12183778 (62098621) + (CAAT)n           Simple_repeat             1    290     (0) 3191313  
   303   29.6  4.8  8.5  chr7              12183570 12184375 (62098024) C hAT-N22_DR        DNA/hAT-Ac            (575)   1163     354 3191314 *
   629   25.3  3.3 16.1  chr7              12183868 12184098 (62098301) C hAT-N22_DR        DNA/hAT               (789)    949     648 3191312  
   667   14.4  1.9  1.9  chr7              12184099 12184285 (62098114) + (TGAA)n           Simple_repeat             1    187     (0) 3191315  
   629   25.3  3.3 16.1  chr7              12184286 12184447 (62097952) C hAT-N22_DR        DNA/hAT               (789)    647     434 3191312  
   491   24.0  0.6  1.1  chr7              12184376 12184641 (62097758) + (CAAT)n           Simple_repeat             1    264     (0) 3191316 *
   202    5.9  0.0  2.9  chr7              12184612 12184646 (62097753) + TE-X-7_DR         LINE?/Penelope?         261    294   (545) 3191317 *
   472   18.2  0.8  7.1  chr7              12184735 12184968 (62097431) + (TGAA)n           Simple_repeat             1    219     (0) 3191318  
   351    6.7  0.0  0.0  chr7              12184970 12185014 (62097385) C TC1DR3            DNA/TcMar-Tc1        (1179)     46       2 3191319  
   257   28.5 14.5  0.0  chr7              12185510 12185681 (62096718) C Harbinger-N31_DR  DNA/PIF-Harbinger       (0)    685     489 3191320  
   234   24.6 10.3  1.2  chr7              12185717 12185794 (62096605) C Harbinger-N31B_DR DNA/PIF-Harbinger     (489)    192     108 3191321  
  1038   14.4  1.4  3.7  chr7              12185928 12186150 (62096249) + hAT-N86_DR        DNA/hAT-Ac                5    222   (322) 3191322  
   479    8.1  0.0  0.0  chr7              12186151 12186212 (62096187) C Harbinger-4N1_DR  DNA/PIF-Harbinger       (2)   1019     958 3191323  
   423    8.5  0.0  9.9  chr7              12186214 12186291 (62096108) + hAT-N38_DR        DNA/hAT-hAT6            959   1029     (0) 3191324  
  1291    9.6 17.8  0.0  chr7              12186292 12186499 (62095900) C Harbinger-4N1_DR  DNA/PIF-Harbinger     (776)    245       1 3191325  
  1771   10.9  2.1  1.4  chr7              12186500 12186779 (62095620) + hAT-N86_DR        DNA/hAT-Ac              218    499    (45) 3191326  
   261   13.7  1.9  1.9  chr7              12186827 12186878 (62095521) C Harbinger-N31_DR  DNA/PIF-Harbinger     (633)     52       1 3191320  
   282   22.0  0.0  3.7  chr7              12187560 12187644 (62094755) C ASAT_CY           Satellite             (155)    107      26 3191327 *
   368   15.3  0.0 10.1  chr7              12187640 12188430 (62093969) + A-rich            Low_complexity            1    710     (0) 3191328  
   208   19.4  1.5  0.0  chr7              12188481 12188547 (62093852) C hAT-2_DR          DNA/hAT-Charlie        (72)   2464    2397 3191329 *
   248   13.8  2.2  4.5  chr7              12188525 12188615 (62093784) + hAT-N47C_DR       DNA/hAT-Tip100          147    235  (2224) 3191330 *
  1912   11.9  1.9  8.0  chr7              12188588 12188965 (62093434) C DNA-2-21_DR       DNA                  (1040)    371       1 3191331  
   230   10.2  0.0  0.0  chr7              12188966 12189014 (62093385) C CryptonV-3_DR     DNA/Crypton-V       (15182)   8271    8223 3191332  
   216    8.6  3.5  0.0  chr7              12188977 12189034 (62093365) C Harbinger-N16_DR  DNA/PIF-Harbinger     (532)   2874    2815 3191333 *
   207   11.3  0.0  0.0  chr7              12188982 12189043 (62093356) + hAT-N127_DR       DNA/hAT-Charlie        2131   2192  (8124) 3191334 *
   541   17.7  3.0  7.6  chr7              12189828 12190017 (62092382) C Dada-U1A_DR       DNA/Dada             (5131)   5848    5655 3191335  
   306   19.7  1.3  1.3  chr7              12190205 12190281 (62092118) C ANGEL             DNA/Kolobok            (93)    216     140 3191336  
   204   11.0  3.3 19.2  chr7              12190394 12190483 (62091916) C Dada-U1A_DR       DNA/Dada             (5238)   5741    5664 3191335  
   407   17.9 16.6  4.0  chr7              12190541 12190697 (62091702) C ANGEL             DNA/Kolobok           (128)    181       6 3191337  
   277   19.1  5.8 13.3  chr7              12190753 12190873 (62091526) + DNA2-7_DR         DNA                    4282   4394  (5256) 3191338  
   251   28.0  7.9  4.9  chr7              12190762 12190776 (62091623) C IS4EU-1_DR        DNA/PIF-ISL2EU       (2597)   2407    2389 3191339 *
   707   20.2  4.6  6.1  chr7              12190777 12190992 (62091407) C ANGEL             DNA/Kolobok             (0)    309      97 3191340  
   409    6.3  0.3  3.7  chr7              12191012 12192287 (62090112) + (GAAA)n           Simple_repeat             1   1232     (0) 3191341  
   255    8.5  0.3  7.1  chr7              12191978 12192337 (62090062) + A-rich            Low_complexity            1    335     (0) 3191342 *
   221    9.5  0.0  4.4  chr7              12192411 12192598 (62089801) + (GAAA)n           Simple_repeat             1    179     (0) 3191343  
   221   11.3  1.8  6.2  chr7              12192525 12192693 (62089706) + A-rich            Low_complexity            4    165     (0) 3191344  
   205    2.5 20.0  2.1  chr7              12192759 12192798 (62089601) + DNA11TA1B_DR      DNA/CMC-EnSpm             1     47   (156) 3191345 *
   586   19.5  3.9  0.0  chr7              12192793 12192920 (62089479) + IS3EU-4_DR        DNA/IS3EU             11200  11332  (3697) 3191346 *
  1743   12.2 14.2  3.7  chr7              12192913 12193279 (62089120) C Looper-N7_DR      DNA/Kolobok-T2        (575)    440      37 3191347  
   249   13.0  4.3  0.0  chr7              12193276 12193321 (62089078) + DNA11TA1B_DR      DNA/CMC-EnSpm            42     89   (114) 3191348 *
   476   14.3  0.0  0.0  chr7              12193319 12193395 (62089004) + DNA11TA1B_DR      DNA/CMC-EnSpm           127    203     (0) 3191349  
   504   11.0  0.0  0.0  chr7              12193449 12193521 (62088878) C TDR22             DNA                     (1)   1254    1182 3191350  
   643    4.9  0.0  0.0  chr7              12193525 12193604 (62088795) C TDR22             DNA                   (211)   1044     965 3191350  
  4854    8.7  1.5  0.0  chr7              12193605 12194273 (62088126) C TDR8D             DNA                     (0)    679       1 3191351  
  5496   11.2  6.9  1.3  chr7              12194274 12195171 (62087228) C TDR22B            DNA                   (300)    948       1 3191352  
   538   16.5  4.0  2.4  chr7              12195880 12196003 (62086396) C DNAX-23_DR        DNA                  (1403)  10398   10273 3191353 *
   718   10.7  2.7  0.0  chr7              12195896 12196007 (62086392) C HE1_DR1           SINE/tRNA-V-RTE        (18)    384     270 3191354  
   505   19.1 17.5  1.2  chr7              12195915 12196057 (62086342) C DIRS-1E-LTR_DR    LTR/Ngaro             (169)    521     356 3191355 *
  3443    8.1  0.8  5.0  chr7              12196047 12196566 (62085833) + TDR2              DNA/TcMar-Tc1           439    937     (0) 3191356  
   271    5.3  0.0  0.0  chr7              12196567 12196604 (62085795) + DNA11TA1_DR       DNA/CMC-EnSpm            39     76   (127) 3191357  
   264   13.6  1.6  5.0  chr7              12196571 12196632 (62085767) + DNA-TA-1_DR       DNA/CMC-EnSpm            44    103   (709) 3191358 *
   331   11.3  0.0  0.0  chr7              12197375 12197445 (62084954) + hAT-N178B_DR      DNA/hAT-Ac              125    195  (1688) 3191359 *
   345   12.9  1.0  0.0  chr7              12197389 12197489 (62084910) C DNA-6-N2_DR       DNA                   (751)   4305    4204 3191360  
   223   20.2  2.5  0.0  chr7              12197398 12197516 (62084883) C DNA-1-7_DR        DNA/PIF-Harbinger     (657)    781     660 3191361 *
  2136    8.4  4.5  0.3  chr7              12197599 12197908 (62084491) + TC1DR2            DNA/TcMar-Tc1           299    621   (255) 3191362  
   340   23.4  7.0  0.0  chr7              12198392 12198417 (62083982) C DNA2-7_DR         DNA                  (4746)   4904    4819 3191363  
   452   13.5 12.4  0.0  chr7              12198418 12198506 (62083893) + ANGEL             DNA/Kolobok              38    137   (172) 3191364  
   340   23.4  7.0  0.0  chr7              12198507 12198519 (62083880) C DNA2-7_DR         DNA                  (4746)   4818    4768 3191363  
   299   17.9 12.8  0.0  chr7              12198579 12198656 (62083743) + EnSpm-N40_DR      DNA/CMC-EnSpm          2410   2497  (2897) 3191365 *
   494   17.2  3.2  0.0  chr7              12198591 12198683 (62083716) + DNA6-6_DR         DNA                    7901   7996  (3285) 3191366 *
  2067   10.8  5.1  0.0  chr7              12198601 12198915 (62083484) + HE1_DR1           SINE/tRNA-V-RTE          24    354    (48) 3191367  
   722   13.8  6.5  0.0  chr7              12198807 12198929 (62083470) C Helitron-N4_DR    RC/Helitron           (564)    599     469 3191368 *
   541   10.5  0.0  0.0  chr7              12198929 12199004 (62083395) + HATN12_DR         DNA/hAT-Ac              494    569    (10) 3191369 *
   340   16.1  1.9 11.5  chr7              12199007 12199024 (62083375) C Dada-U1A_DR       DNA/Dada             (7248)   3731    3723 3191370  
  2187    7.1  1.3  0.0  chr7              12199025 12199332 (62083067) + TDR16             DNA/Merlin                1    312     (1) 3191371  
  1591   15.9  5.0  4.7  chr7              12199333 12199735 (62082664) + DNA-2-30B_DR      DNA                      10    413     (0) 3191372  
   357   16.5  0.0  0.9  chr7              12199820 12199935 (62082464) + Harbinger-2_DR    DNA/PIF-Harbinger      2319   2433  (1894) 3191373 *
   665   11.4  0.0 15.6  chr7              12199838 12199858 (62082541) C Helitron-N2_DR    RC/Helitron           (892)   1571    1437 3191374  
   702   10.4  3.0  0.0  chr7              12199859 12199993 (62082406) C MuDR-2_DR         DNA/MULE-MuDR        (7501)  16432   16294 3191375 *
  3383   11.3  0.5  3.1  chr7              12199883 12200504 (62081895) + Helitron-N3B_DR   RC/Helitron            5077   5682   (922) 3191376  
  2162   17.8  4.4 27.4  chr7              12199887 12199966 (62082433) + ENSPM-6_DR        DNA/CMC-EnSpm         13947  14071 (18545) 3191377 *
   226   21.9  3.6  2.1  chr7              12199936 12199956 (62082443) C EnSpm-N48_DR      DNA/CMC-EnSpm        (1605)   1970    1832 3191378 *
  3545    7.6  0.2  1.4  chr7              12199967 12200489 (62081910) + Mariner-N38_DR    DNA/TcMar-Tc1            30    546     (1) 3191379  
  2162   17.8  4.4 27.4  chr7              12200490 12200505 (62081894) + ENSPM-6_DR        DNA/CMC-EnSpm         14072  14368 (18248) 3191377  
  2657   11.3  8.3  2.0  chr7              12200506 12201020 (62081379) C Mariner-N38_DR    DNA/TcMar-Tc1           (0)    547       1 3191380  
   237   18.9  0.0  1.9  chr7              12201021 12201069 (62081330) + ANGEL             DNA/Kolobok             163    210    (99) 3191381  
  2922    6.7  2.8  1.9  chr7              12201070 12201526 (62080873) + DNA2-3_DR         DNA/Merlin                1    461   (784) 3191382  
   708   23.1  3.1 19.6  chr7              12201071 12201626 (62080773) + Helitron-4_DR     RC/Helitron           15980  16458 (15410) 3191383 *
  1520   16.2 18.8  5.1  chr7              12201440 12201855 (62080544) C CryptonV-N4_DR    DNA/Crypton-V        (4140)   9353    8884 3191384 *
  2051   13.1  1.5  1.5  chr7              12201516 12201856 (62080543) C SINE2-4_DR        SINE/tRNA-V-RTE        (30)    341       1 3191385  
   328    9.4  0.0  0.0  chr7              12202640 12202745 (62079654) + (TTCA)n           Simple_repeat             1    106     (0) 3191386  
   255   16.5  2.5  0.0  chr7              12202682 12202760 (62079639) + hAT-N22_DR        DNA/hAT-Ac              439    519  (1219) 3191387 *
   235   16.9  5.6  0.0  chr7              12202684 12202772 (62079627) + DNA9-N1_DR        DNA/MULE-NOF           2296   2389  (2627) 3191388 *
   216   10.3  6.9  3.9  chr7              12203124 12203224 (62079175) + L1-11_DR          LINE/L1                5330   5433  (1891) 3191389 *
   384   20.0  0.0  3.9  chr7              12203141 12203148 (62079251) + (TTA)n            Simple_repeat             1     12   (168) 3191390  
   391    8.9  0.0  0.0  chr7              12203149 12203227 (62079172) C DNA-1-7_DR        DNA/PIF-Harbinger     (692)    746     668 3191391  
   384   20.0  0.0  3.9  chr7              12203228 12203327 (62079072) + (TTA)n            Simple_repeat            13    180     (0) 3191390  
   240   14.9  0.0  1.1  chr7              12203272 12203359 (62079040) + DNA-1-7_DR        DNA/PIF-Harbinger       669    755   (683) 3191392 *
   804   22.7  4.2  2.8  chr7              12203795 12204007 (62078392) C TC1DR3            DNA/TcMar-Tc1          (40)   1185     970 3191393  
   257   22.9  0.0  0.0  chr7              12204174 12204221 (62078178) C TC1DR3            DNA/TcMar-Tc1         (370)    855     808 3191393  
   251   19.9  0.0  9.1  chr7              12204233 12204304 (62078095) C hAT-N127_DR       DNA/hAT-Charlie       (588)   9728    9663 3191394  
   566   17.0  0.0  0.0  chr7              12204813 12204906 (62077493) C Tc1-1_DR          DNA/TcMar-Tc1         (259)   1366    1273 3191395  
  1659   15.0  2.6  2.9  chr7              12204911 12205219 (62077180) C Tc1-1_DR          DNA/TcMar-Tc1         (672)    953     646 3191395  
   270    3.0  0.0  0.0  chr7              12205289 12205321 (62077078) C Tc1-1_DR          DNA/TcMar-Tc1         (935)    690     658 3191395  
   236    0.0  0.0  0.0  chr7              12205326 12205351 (62077048) C Tc1-1_DR          DNA/TcMar-Tc1         (942)    683     658 3191395 *
   291    3.0  0.0  0.0  chr7              12205349 12205381 (62077018) C Tc1-1_DR          DNA/TcMar-Tc1         (935)    690     658 3191395  
   211    6.5  6.5  0.0  chr7              12205379 12205409 (62076990) C Tc1-1_DR          DNA/TcMar-Tc1         (935)    690     658 3191395 *
   267    3.0  0.0  0.0  chr7              12205407 12205439 (62076960) C Tc1-1_DR          DNA/TcMar-Tc1         (935)    690     658 3191395  
   225    3.9  0.0  0.0  chr7              12205437 12205462 (62076937) C Tc1-1_DR          DNA/TcMar-Tc1         (935)    690     665 3191395 *
   237    9.4  0.0  0.0  chr7              12205466 12205497 (62076902) C Tc1-1_DR          DNA/TcMar-Tc1         (936)    689     658 3191395 *
   253    6.1  0.0  0.0  chr7              12205495 12205527 (62076872) C Tc1-1_DR          DNA/TcMar-Tc1         (935)    690     658 3191395 *
   267    6.1  0.0  0.0  chr7              12205525 12205557 (62076842) C Tc1-1_DR          DNA/TcMar-Tc1         (935)    690     658 3191395  
   232    3.2  6.5  0.0  chr7              12205582 12205612 (62076787) C Tc1-1_DR          DNA/TcMar-Tc1         (935)    690     658 3191395 *
   267    6.1  0.0  0.0  chr7              12205610 12205642 (62076757) C Tc1-1_DR          DNA/TcMar-Tc1         (935)    690     658 3191395 *
   297    0.0  0.0  0.0  chr7              12205640 12205672 (62076727) C Tc1-1_DR          DNA/TcMar-Tc1         (935)    690     658 3191395  
   237    9.1  0.0  0.0  chr7              12205670 12205702 (62076697) C Tc1-1_DR          DNA/TcMar-Tc1         (935)    690     658 3191395 *
   214    4.0  0.0  0.0  chr7              12205701 12205725 (62076674) C Tc1-1_DR          DNA/TcMar-Tc1         (936)    689     665 3191395 *
   284    3.0  0.0  0.0  chr7              12205756 12205788 (62076611) C Tc1-1_DR          DNA/TcMar-Tc1         (935)    690     658 3191395 *
   297    0.0  0.0  0.0  chr7              12205786 12205818 (62076581) C Tc1-1_DR          DNA/TcMar-Tc1         (935)    690     658 3191395  
   246    9.4  0.0  0.0  chr7              12205844 12205875 (62076524) C Tc1-1_DR          DNA/TcMar-Tc1         (936)    689     658 3191395  
   237   12.1  0.0  0.0  chr7              12205873 12205905 (62076494) C Tc1-1_DR          DNA/TcMar-Tc1         (935)    690     658 3191395 *
   297    0.0  0.0  0.0  chr7              12205903 12205935 (62076464) C Tc1-1_DR          DNA/TcMar-Tc1         (935)    690     658 3191395  
   237    9.1  0.0  0.0  chr7              12205933 12205965 (62076434) C Tc1-1_DR          DNA/TcMar-Tc1         (935)    690     658 3191395 *
   226   27.6  0.0 11.7  chr7              12205939 12205990 (62076409) + Helitron-4_DR     RC/Helitron            5956   6029 (25836) 3191396 *
   232    3.2  6.5  0.0  chr7              12205991 12206021 (62076378) C Tc1-1_DR          DNA/TcMar-Tc1         (935)    690     658 3191395  
   232    3.2  6.5  0.0  chr7              12206019 12206049 (62076350) C Tc1-1_DR          DNA/TcMar-Tc1         (935)    690     658 3191395  
   232    3.2  6.5  0.0  chr7              12206047 12206077 (62076322) C Tc1-1_DR          DNA/TcMar-Tc1         (935)    690     658 3191395 *
   284    3.0  0.0  0.0  chr7              12206075 12206107 (62076292) C Tc1-1_DR          DNA/TcMar-Tc1         (935)    690     658 3191395  
   277    3.0  0.0  0.0  chr7              12206105 12206137 (62076262) C Tc1-1_DR          DNA/TcMar-Tc1         (935)    690     658 3191395 *
   284    3.0  0.0  0.0  chr7              12206135 12206167 (62076232) C Tc1-1_DR          DNA/TcMar-Tc1         (935)    690     658 3191395  
   284    3.0  0.0  0.0  chr7              12206165 12206197 (62076202) C Tc1-1_DR          DNA/TcMar-Tc1         (935)    690     658 3191395  
   284    3.0  0.0  0.0  chr7              12206195 12206227 (62076172) C Tc1-1_DR          DNA/TcMar-Tc1         (935)    690     658 3191395  
   911   10.5  0.0  0.0  chr7              12206315 12206447 (62075952) C Tc1-1_DR          DNA/TcMar-Tc1         (935)    690     558 3191395  
   380    7.5  0.0  0.0  chr7              12207167 12207219 (62075180) C DNA-X-5_DR        DNA                    (23)   1198    1146 3191397  
   220   12.8  2.1  0.0  chr7              12207236 12207282 (62075117) + CryptonV-N4_DR    DNA/Crypton-V          7504   7551  (5942) 3191398 *
  4920   11.9  8.8  0.8  chr7              12207259 12208106 (62074293) C DNA-X-5_DR        DNA                   (305)    916       1 3191397  
   202   19.1  5.3  0.0  chr7              12208242 12208253 (62074146) C P-1_DR            DNA/P                (2321)   7647    7549 3191399  
   243   15.0  1.2  2.5  chr7              12208254 12208335 (62074064) + Ginger1-N1_DR     DNA/Ginger-1            617    697  (1961) 3191400 *
   279   10.4  0.0  0.0  chr7              12208269 12208280 (62074119) C EnSpm-N11_DR      DNA/CMC-EnSpm        (4783)    570     504 3191401  
   293    5.5  0.0  0.0  chr7              12208281 12208335 (62074064) C Harbinger-N17_DR  DNA/PIF-Harbinger    (1017)    628     574 3191402  
   262    9.4  0.0  0.0  chr7              12208292 12208344 (62074055) + hAT-N68_DR        DNA/hAT-Ac             2913   2965    (67) 3191403 *
   222   15.6  2.2  2.2  chr7              12208336 12208360 (62074039) C DNA-8-7_DR        DNA/hAT-Tip100         (51)    998     907 3191404 *
   248   15.0  1.2  2.5  chr7              12208345 12208373 (62074026) C CryptonV-2_DR     DNA/Crypton-V       (15877)   5934    5854 3191405  
   216   13.3  0.0  7.7  chr7              12208374 12208386 (62074013) C DNA6-6_DR         DNA                  (3859)   7419    7332 3191406  
   223   16.7  0.0  0.0  chr7              12208625 12208666 (62073733) + Helitron-N2_DR    RC/Helitron             937    978  (1485) 3191407 *
  1135    9.7  4.4  5.3  chr7              12208638 12208865 (62073534) C Mariner-N38_DR    DNA/TcMar-Tc1           (8)    539     314 3191408  
  1183    5.8  0.6  1.9  chr7              12208867 12209024 (62073375) C hAT-N162B_DR      DNA/hAT-Charlie        (27)    798     643 3191409  
  5774    2.9 11.2  2.3  chr7              12209025 12209813 (62072586) + HATN11_DR         DNA/hAT-hobo              1    857    (70) 3191410  
  6599    7.5  5.5  0.2  chr7              12209826 12210794 (62071605) C hAT-N162_DR       DNA/hAT-Charlie       (178)   1158     139 3191411  
  1040    7.6  4.2  2.1  chr7              12210785 12210973 (62071426) + Merlin-1_DR       DNA/Merlin             2046   2238  (8289) 3191412 *
   392    3.9  0.0  1.3  chr7              12210906 12210984 (62071415) + Helitron-2_DR     RC/Helitron            6251   6328 (21084) 3191413 *
   380   10.3  0.0  2.3  chr7              12210910 12210998 (62071401) C hAT-13_DR         DNA/hAT-Tip100        (349)   2453    2367 3191414 *
   348    8.8  2.6 11.3  chr7              12210999 12211024 (62071375) C Harbinger-1_DR    DNA/PIF-Harbinger    (3035)    874     769 3191415  
   357   17.8  0.0  1.4  chr7              12211507 12211580 (62070819) C DNA11TA1_DR       DNA/CMC-EnSpm          (28)    175     103 3191416  
   250   26.2  0.9 13.7  chr7              12211549 12211663 (62070736) C Polinton-4N1_DR   DNA/Maverick         (5600)   4836    4759 3191417 *
   398   26.3  2.0  4.2  chr7              12211572 12211718 (62070681) C hAT-2n1_DR        DNA/hAT-Charlie        (78)   1132     989 3191418 *
   455   19.2  6.2  0.0  chr7              12211587 12211716 (62070683) + DNA8-25_DR        DNA                     713    850  (3117) 3191419 *
  1166   20.0  6.2 22.1  chr7              12211603 12211688 (62070711) C Zisupton-6_DR     DNA/Zisupton        (12795)   9321    9033 3191420  
  1904   15.1 19.5  3.7  chr7              12211689 12211714 (62070685) + Helitron-N2_DR    RC/Helitron             916   1008  (1455) 3191421  
  2292    8.3 13.1  0.9  chr7              12211715 12212104 (62070295) + Mariner-N38_DR    DNA/TcMar-Tc1             1    437   (110) 3191422  
   318   23.7  2.6 14.6  chr7              12211717 12211738 (62070661) + Harbinger1_DR     DNA/PIF-Harbinger      2750   2885  (1576) 3191423 *
  1904   15.1 19.5  3.7  chr7              12212105 12212253 (62070146) + Helitron-N2_DR    RC/Helitron            1009   1566   (897) 3191421  
  1166   20.0  6.2 22.1  chr7              12212254 12212360 (62070039) C Zisupton-6_DR     DNA/Zisupton        (12795)   9032    8663 3191420  
   436   14.6 10.2  3.7  chr7              12212296 12212423 (62069976) + Helitron-2_DR     RC/Helitron           23609  23744  (3668) 3191424 *
  2171   11.4  3.6  0.3  chr7              12212393 12212727 (62069672) + Tc1-1_DR          DNA/TcMar-Tc1          1125   1470   (155) 3191425  
   204   20.7  1.7  1.7  chr7              12212826 12212884 (62069515) + DNA9-3_DR         DNA/MULE-MuDR?         9589   9647  (1732) 3191426  
   257   15.4  0.0  0.0  chr7              12213506 12213557 (62068842) + Tx1-4_DR          LINE/L1-Tx1            4539   4590   (945) 3191427 *
  2099   13.4  1.2  0.0  chr7              12213556 12213899 (62068500) C TC1DR2            DNA/TcMar-Tc1         (525)    351       4 3191428 *
  7208    8.3  7.9  0.8  chr7              12213899 12215004 (62067395) C hAT-N60_DR        DNA/hAT-Ac              (0)   1505     323 3191429  
  8750    5.3  4.1  0.6  chr7              12215005 12216245 (62066154) C Sola2-N1_DR       DNA/Sola-2              (0)   1284       1 3191430  
  1741    9.5  6.4  2.1  chr7              12216246 12216558 (62065841) C hAT-N60_DR        DNA/hAT-Ac           (1179)    326       1 3191429  
  1059    9.5 12.8  0.0  chr7              12217024 12217202 (62065197) C L2-5_DRe          LINE/L2                 (1)   2226    2025 3191431  
   793    9.9  4.9  0.1  chr7              12217814 12217958 (62064441) + DNA-X-4_DR        DNA                     150    300  (1178) 3191432 *
   804    6.1  0.0  0.0  chr7              12217933 12218029 (62064370) + DNA-X-2_DR        DNA                      15    111   (705) 3191433  
  3635    8.2 26.4  0.2  chr7              12218030 12218750 (62063649) C Copia-13D_DR-LTR  LTR/Gypsy?              (0)    909       1 3191434  
  1821   12.2  1.3  0.1  chr7              12218751 12219012 (62063387) + DNA-X-2B_DR       DNA                     111    370    (69) 3191435  
   724   19.6  5.5 27.4  chr7              12219008 12219033 (62063366) + EnSpm-N13_DR      DNA/CMC-EnSpm         12784  12966  (9183) 3191436 *
  1352   12.4  0.3 20.9  chr7              12219034 12219339 (62063060) C TDR4              DNA                    (42)    259       6 3191437  
   247   28.6  2.6  1.3  chr7              12219301 12219378 (62063021) + Helitron-2_DR     RC/Helitron           11383  11461 (15951) 3191438 *
   724   19.6  5.5 27.4  chr7              12219340 12219351 (62063048) + EnSpm-N13_DR      DNA/CMC-EnSpm         12967  13068  (9081) 3191436  
   412   11.5  0.0  0.0  chr7              12219347 12219407 (62062992) + DNA-X-2B_DR       DNA                     379    439     (0) 3191439 *
   324   18.6 12.4  0.0  chr7              12219768 12219781 (62062618) + EnSpm-15_DR       DNA/CMC-EnSpm          8970   9073  (2376) 3191440  
   438   10.3  6.4  0.0  chr7              12219782 12219859 (62062540) + DNA-8-9_DR        DNA/hAT-Ac             2077   2159  (1560) 3191441 *
   511    7.0  1.4  0.0  chr7              12219794 12219864 (62062535) C DNA8-17_DR        DNA/hAT-Tip100        (150)   1663    1592 3191442  
   414   20.7  0.0  1.1  chr7              12219803 12219890 (62062509) C DANA              SINE/tRNA-V-RTE         (1)    393     307 3191443 *
   493   11.9  1.2  1.2  chr7              12219865 12219878 (62062521) C DNA-6-N2_DR       DNA                  (1458)   3598    3514 3191444  
   466   17.0  7.2  0.8  chr7              12219866 12219984 (62062415) C DNA-1-3_DR        DNA                   (573)    264      64 3191445 *
   200   12.2  2.4  0.0  chr7              12220356 12220396 (62062003) + DNA-1-8_DR        DNA                     819    860   (701) 3191446  
  9733    1.4  0.7  0.0  chr7              12223225 12224345 (62058054) + L2-2_DRe          LINE/L2                2975   4103   (135) 3191447  
  1390    8.7 19.2  0.3  chr7              12224373 12224638 (62057761) + hAT-N57_DR        DNA/hAT-Ac              791   1106   (180) 3191448  
  1429    7.0  2.5  0.5  chr7              12224824 12225023 (62057376) + CryptonV-N3_DR    DNA/Crypton-V         18645  18848  (1815) 3191449  
   569    7.2  0.0  0.0  chr7              12225731 12225799 (62056600) + TDR13B2           DNA                       2     70   (709) 3191450 *
  2257   11.2 22.5  0.2  chr7              12225791 12226230 (62056169) + TDR13B2           DNA                     242    779     (0) 3191451  
   466   10.8  5.3  1.0  chr7              12226312 12226405 (62055994) + hAT-N57_DR        DNA/hAT-Ac             1189   1286     (0) 3191452  
   372   14.3  5.2  9.0  chr7              12226406 12226420 (62055979) C CryptonV-2_DR     DNA/Crypton-V       (16091)   5694    5610 3191453  
   564   22.5  9.7  8.4  chr7              12227150 12227486 (62054913) C MOSAT_DR          Satellite            (1290)    494       1 3191454  
   257   22.7  6.0  6.7  chr7              12227487 12227637 (62054762) C Helitron-N5_DR    RC/Helitron          (3508)   6001    5852 3191455 *
  1020   18.5  0.0  0.7  chr7              12227631 12227898 (62054501) + (CAGA)n           Simple_repeat             1    506   (144) 3191456  
   302   26.6 17.6  0.3  chr7              12227967 12228211 (62054188) + Polinton-4_DR     DNA/Maverick          12409  12695  (7592) 3191457 *
  1218   13.5  0.2  7.9  chr7              12228081 12228133 (62054266) + (TAGA)n           Simple_repeat             1    159   (882) 3191458  
   371   21.3  8.3  0.0  chr7              12228134 12228386 (62054013) + HAT1_DR           DNA/hAT-Ac              386    659  (2633) 3191459 *
  1020   18.5  0.0  0.7  chr7              12228212 12228285 (62054114) + (CAGA)n           Simple_repeat           507    650     (0) 3191456  
```
