## Supplementary Data 1 for "A genomic portrait of zebrafish transposable elements and their spatiotemporal embryonic expression": danRer11.nonalt.fa.out (part 504 of 591)

```
   818   26.3 11.6  2.8  chr7              12228288 12228540 (62053859) + Polinton-4_DR     DNA/Maverick          12314  12545  (7742) 3191460  
   346   21.5  7.1  0.5  chr7              12228541 12228736 (62053663) + HAT1_DR           DNA/hAT-Ac              451    659  (2633) 3191461  
   278   26.9  0.5  4.4  chr7              12228736 12228922 (62053477) + A-rich            Low_complexity            1    180     (0) 3191462 *
   818   26.3 11.6  2.8  chr7              12228737 12228899 (62053500) + Polinton-4_DR     DNA/Maverick          12546  12696  (7591) 3191460  
   579   32.6  0.0  2.0  chr7              12228877 12229269 (62053130) + (TGGA)n           Simple_repeat             1    385     (0) 3191463 *
  1218   13.5  0.2  7.9  chr7              12228923 12229209 (62053190) + (TAGA)n           Simple_repeat           160   1041     (0) 3191458  
   589   26.9  1.1  0.0  chr7              12229152 12229326 (62053073) + (CAGA)n           Simple_repeat             1    177     (0) 3191464 *
   210   19.1  0.0  0.0  chr7              12229286 12229332 (62053067) + Ginger1-N1_DR     DNA/Ginger-1           2240   2286   (372) 3191465 *
   587   10.1  3.4  0.0  chr7              12230091 12230179 (62052220) + DNA-8-3_DR        DNA/P                     1     92  (1071) 3191466  
   924   13.4 17.8  7.4  chr7              12230195 12230444 (62051955) C DNA2-3_DR         DNA/hAT?                (0)   1245     971 3191467  
  6135    9.8  2.3  4.9  chr7              12230445 12231440 (62050959) C Looper-N7_DR      DNA/Kolobok-T2          (0)   1015      45 3191468  
  2496   12.6  6.1  0.4  chr7              12231444 12231904 (62050495) C DNA2-3_DR         DNA/hAT?              (249)    996     510 3191467  
   517   15.0  0.7  8.2  chr7              12231800 12231944 (62050455) + Helitron-4_DR     RC/Helitron           16509  16643 (15225) 3191469 *
   519   24.3 14.9  0.0  chr7              12232304 12232517 (62049882) C Kolobok-N5_DR     DNA/Kolobok-T2?        (43)    442     197 3191470  
   210   24.6  0.0  0.0  chr7              12232526 12232582 (62049817) + hAT-6_DR          DNA/hAT-Ac             2015   2071  (1458) 3191471 *
   805   21.7  2.0 10.7  chr7              12232535 12232838 (62049561) C ZFERV-2N1-I_DR    LTR/ERV1              (903)   6074    5795 3191472 *
  2430   11.0  2.6  1.0  chr7              12232577 12232954 (62049445) C HE1_DR1           SINE/tRNA-V-RTE        (18)    384       1 3191473  
   251   12.2  0.0  0.0  chr7              12233052 12233133 (62049266) C L1-119_DR         LINE/L1              (4063)   1214    1133 3191474  
   251    8.7  0.0  0.0  chr7              12233066 12233134 (62049265) + (TAAA)n           Simple_repeat             1     69     (0) 3191475  
   235   14.0  0.0  2.3  chr7              12233741 12233760 (62048639) C DNA6-1_DR         DNA/hAT-hAT5          (419)    730     712 3191476  
   285   21.9  0.0  0.0  chr7              12233761 12233833 (62048566) C ANGEL             DNA/Kolobok             (0)    309     237 3191477  
   207   17.9  6.2  8.4  chr7              12234254 12234399 (62048000) + Dada-U6_DR        DNA/Dada                717    859  (8104) 3191478 *
   369    5.7  1.4  2.8  chr7              12234319 12234390 (62048009) C hAT-N177C_DR      DNA/hAT-Tip100         (53)   1679    1609 3191479  
   271   23.9  3.2  1.1  chr7              12234363 12234455 (62047944) C P-1_DR            DNA/P                (2402)   7566    7472 3191480 *
 12188    1.6  1.7  0.6  chr7              12234400 12235835 (62046564) C DNA8-9_DR         DNA/hAT-Ac              (0)   1451       1 3191481  
   264   11.4  0.0  3.8  chr7              12235836 12235898 (62046501) + Helitron-N3B_DR   RC/Helitron            5081   5140  (1464) 3191482 *
   269    0.0  0.0  0.0  chr7              12235832 12235879 (62046520) C L1-132_DR         LINE/L1               (535)   4051    4004 3191483 *
  4566    7.8  1.1  5.4  chr7              12235848 12236565 (62045834) C hAT-N177C_DR      DNA/hAT-Tip100         (98)   1634     946 3191479  
   258    5.6  0.0  8.3  chr7              12235880 12235907 (62046492) + CryptonV-1_DR     DNA/Crypton-V          6823   6892 (10981) 3191484 *
   212   11.4  0.0  9.3  chr7              12235899 12235912 (62046487) C EnSpm-22N2_DR     DNA/CMC-EnSpm        (3129)   2383    2322 3191485 *
   224   13.7  3.8  3.8  chr7              12235908 12235927 (62046472) + DNA-TA-4_DR       DNA/TcMar              1488   1567  (8228) 3191486  
  2752    5.3  1.9  3.8  chr7              12236564 12236938 (62045461) C SINE2-3_DR        SINE/tRNA-V-RTE         (0)    368       1 3191487  
  2041   15.6  2.4  5.3  chr7              12236939 12236981 (62045418) C DNA2-16_DR        DNA                 (11930)   6065    5708 3191488 *
  5218    6.9  2.7 15.8  chr7              12236940 12238018 (62044381) C hAT-N177C_DR      DNA/hAT-Tip100        (775)    957       1 3191489  
   218   22.2  0.0  0.0  chr7              12238479 12238523 (62043876) + HATN5A_DR         DNA/hAT-Ac             1027   1071   (430) 3191490 *
   272   33.4  1.2  3.1  chr7              12238489 12238652 (62043747) + TDR8C             DNA                     511    671   (451) 3191491  
   257    1.4  0.0  0.0  chr7              12239720 12239792 (62042607) C L1-119_DR         LINE/L1              (4071)   1206    1134 3191492  
   207   16.3  4.7  0.0  chr7              12239827 12239869 (62042530) C Gypsy95-I_DR      LTR/Gypsy            (1266)   3037    2993 3191493  
   252   32.1  0.7  3.7  chr7              12241089 12241227 (62041172) + TDR8C             DNA                     509    643   (479) 3191494  
  5671    5.3  8.5  0.8  chr7              12241238 12242010 (62040389) C DNA-3-2B_DR       DNA/PIF-Harbinger       (0)    832       1 3191495  
   484   26.8  3.9 12.5  chr7              12242453 12242738 (62039661) + Kolobok-N10_DR    DNA/Kolobok             380    643     (0) 3191496  
   219   16.2  0.0  0.0  chr7              12242712 12242748 (62039651) C EnSpm-N1_DR       DNA/CMC-EnSpm        (1849)    681     645 3191497 *
  1476    7.8  0.0  0.0  chr7              12242800 12242991 (62039408) C HATN4_DR          DNA/hAT-Charlie         (0)    192       1 3191498  
   201   30.0  0.0  0.0  chr7              12242942 12243001 (62039398) + DNA6-10_DR        DNA                    2763   2822  (3884) 3191499 *
   232   27.2  2.8  5.7  chr7              12243000 12243108 (62039291) + TDR8C             DNA                     533    638   (484) 3191500  
   207   29.8  3.1  5.6  chr7              12243109 12243127 (62039272) + EnSpm-N17_DR      DNA/TcMar               626    750  (4443) 3191501  
   376   21.4  4.2  6.0  chr7              12243272 12243390 (62039009) C Kolobok-N10_DR    DNA/Kolobok           (526)    117       1 3191502  
   394   17.1  5.5  3.6  chr7              12243634 12243742 (62038657) + Kolobok-N10_DR    DNA/Kolobok             533    643     (0) 3191503  
   201   18.7 12.3  1.4  chr7              12243690 12243754 (62038645) + EnSpm-N13_DR      DNA/CMC-EnSpm         13763  13834  (8315) 3191504 *
   217   12.9  0.0  5.1  chr7              12243716 12243756 (62038643) C Dada-U1A_DR       DNA/Dada             (5301)   5678    5640 3191505  
   443   20.9  3.4  3.4  chr7              12244169 12244287 (62038112) + Kolobok-N10_DR    DNA/Kolobok             525    643     (0) 3191506  
   205    7.1  0.0  0.0  chr7              12244263 12244290 (62038109) + DNA6-1_DR         DNA/hAT-hAT5            691    718   (431) 3191507 *
   437   17.9  8.5  4.5  chr7              12244674 12244802 (62037597) + Kolobok-N10_DR    DNA/Kolobok             510    643     (0) 3191508  
  2187    8.8  3.6  1.6  chr7              12245590 12245946 (62036453) C piggyBac-N5B_DR   DNA/PiggyBac?          (31)   1707    1344 3191509  
   219   17.8 14.0  1.6  chr7              12245952 12246008 (62036391) + Helitron-1_DR     RC/Helitron            4923   4986 (21314) 3191510 *
   376    8.2  0.0  0.0  chr7              12245962 12246010 (62036389) C TDR8              DNA/PIF-Harbinger       (9)   1146    1098 3191511 *
  3255    7.7  6.8  3.5  chr7              12246006 12246502 (62035897) C TDR8              DNA/PIF-Harbinger     (642)    513       1 3191512  
   210   16.5  0.0 24.4  chr7              12246455 12246510 (62035889) + Merlin-2_DR       DNA/Merlin             4786   4830  (9091) 3191513 *
   205   10.7  0.0  0.0  chr7              12246487 12246514 (62035885) + TDR8B             DNA/hAT-Ac              811    838   (125) 3191514 *
   446    8.2  3.3  0.0  chr7              12246510 12246570 (62035829) C piggyBac-N5B_DR   DNA/PiggyBac?         (403)   1335    1273 3191509 *
  1006    5.7 18.2  1.1  chr7              12246567 12246724 (62035675) C piggyBac-N5B_DR   DNA/PiggyBac?        (1300)    438     254 3191515  
  4496    9.2  5.3  3.0  chr7              12246725 12247474 (62034925) C DNA-TA-1_DR       DNA/TcMar-Tc1           (0)    812      46 3191516  
  6386    5.3  3.5  2.7  chr7              12247477 12248329 (62034070) C HarbingerN4_DR    DNA/PIF-Harbinger       (0)    860       1 3191517  
   293    9.1  0.0  0.0  chr7              12248330 12248373 (62034026) C DNA-TA-1_DR       DNA/TcMar-Tc1         (766)     46       3 3191516  
  1591   13.3  0.0  3.1  chr7              12248376 12248638 (62033761) C piggyBac-N5B_DR   DNA/PiggyBac?        (1483)    255       1 3191515  
  5500   10.7  5.4  0.5  chr7              12248714 12249562 (62032837) + L2-3_DRe          LINE/L2                4170   5060     (8) 3191518  
   330   22.9  2.9  7.4  chr7              12250118 12250167 (62032232) C EnSpm-N17_DR      DNA/TcMar            (3109)   2084    1944 3191519  
   705    4.4  0.0  0.0  chr7              12250168 12250281 (62032118) C hAT-2n1_DR        DNA/hAT-Charlie        (87)   1123    1010 3191520  
   256   23.7  5.4  0.0  chr7              12250208 12250300 (62032099) + DNA8-25_DR        DNA                    2302   2399  (1568) 3191521 *
   309   10.9  0.0 10.8  chr7              12250240 12250311 (62032088) C hAT-N68_DR        DNA/hAT-Ac            (108)   2924    2860 3191522  
   221   18.1  0.0 13.7  chr7              12250312 12250322 (62032077) C CryptonV-2_DR     DNA/Crypton-V       (12861)   8950    8878 3191523  
  8898    8.2  1.7  0.0  chr7              12250592 12251784 (62030615) + TC1DR3            DNA/TcMar-Tc1             1   1200    (25) 3191524  
  1052   14.7  8.7  0.0  chr7              12251797 12252014 (62030385) + ANGEL             DNA/Kolobok              48    284    (25) 3191525  
   206   25.4  8.9  1.5  chr7              12251907 12252030 (62030369) + ENSPM-6_DR        DNA/CMC-EnSpm          7910   8042 (24574) 3191526 *
  3319   13.1  9.9  0.2  chr7              12252230 12252793 (62029606) C EXPANDER1_DR      LINE/RTE-BovB           (7)   3358    2740 3191527  
   220   20.0  0.0  0.0  chr7              12252940 12252984 (62029415) C Kolobok-N13_DR    DNA                   (414)     45       1 3191528  
   236   23.3  4.0  4.0  chr7              12253023 12253098 (62029301) C EnSpm-N46_DR      DNA/CMC-EnSpm?       (1430)   2310    2235 3191529 *
   242   19.6  0.0  0.0  chr7              12253053 12253098 (62029301) + Harbinger-5_DR    DNA/PIF-Harbinger       693    738  (5921) 3191530 *
   282   18.2  2.1  5.6  chr7              12253067 12253159 (62029240) C Polinton-1_DR     DNA/Maverick          (756)  17729   17640 3191531  
   223   15.5  6.5  6.5  chr7              12253099 12253110 (62029289) + Copia-11G_DR-LTR  LTR/Gypsy?              255    312   (156) 3191532 *
   211   21.2  0.8 17.5  chr7              12253160 12253186 (62029213) C EnSpm-N14_DR      DNA/CMC-EnSpm         (932)   3648    3546 3191533  
  5081    8.2  4.7  0.8  chr7              12253644 12254370 (62028029) + TDR2              DNA/TcMar-Tc1             3    757   (180) 3191534  
  1959    4.9  0.0  0.0  chr7              12254373 12254619 (62027780) C TC1DR2            DNA/TcMar-Tc1         (447)    429     183 3191535  
   485   20.9  7.5  1.8  chr7              12254699 12254859 (62027540) + Copia-11G_DR-LTR  LTR/Gypsy?              283    452    (26) 3191532  
   573    6.3  0.0  3.8  chr7              12255684 12255765 (62026634) + DNAX-15_DR        DNA                       1     79   (688) 3191536  
  1149   12.6  2.9  0.0  chr7              12255766 12255939 (62026460) C TDR8B             DNA/hAT-Ac              (0)    963     785 3191537  
  5503    4.3  9.9  3.1  chr7              12255940 12256734 (62025665) + hAT-N41B_DR       DNA/hAT-Ac                1    848   (744) 3191538  
  2443   10.4  5.2  1.4  chr7              12256534 12256941 (62025458) C HATN13B_DR        DNA/hAT-Ac            (352)    553     131 3191539 *
  4490    3.9  0.4  0.4  chr7              12256730 12257273 (62025126) + hAT-N41_DR        DNA/hAT-Ac              717   1260     (0) 3191540  
  2534   10.5  6.6  4.8  chr7              12257274 12257872 (62024527) C hAT-N30_DR        DNA/hAT-Ac            (445)    537       1 3191537  
  1317   13.5  1.0  0.0  chr7              12257873 12258077 (62024322) C DNA-1-11_DR       DNA                    (71)    653     447 3191541  
  6567    9.9  7.9  0.3  chr7              12258207 12259272 (62023127) + TDR23             DNA                       1   1147     (0) 3191542  
   892   15.0  7.5  0.5  chr7              12259928 12260128 (62022271) C Mariner-N38_DR    DNA/TcMar-Tc1           (0)    547     333 3191543  
   214   26.9  3.9  0.0  chr7              12260104 12260155 (62022244) + piggyBac-N9_DR    DNA/PiggyBac             30     83  (1108) 3191544 *
   249   15.9  2.3  0.0  chr7              12260122 12260165 (62022234) + piggyBac-N9_DR    DNA/PiggyBac              6     50  (1141) 3191545  
   257   17.5  0.0  0.0  chr7              12260201 12260240 (62022159) + piggyBac-N9_DR    DNA/PiggyBac              5     44  (1147) 3191546  
   277   23.3  1.6  1.6  chr7              12260274 12260334 (62022065) + piggyBac-N9_DR    DNA/PiggyBac              1     61  (1130) 3191547  
   224   15.4  0.0  2.6  chr7              12260432 12260471 (62021928) + DNA8-4A_DR        DNA/hAT-Charlie         109    147   (772) 3191548  
   222   24.5  1.9  0.0  chr7              12260438 12260490 (62021909) + hAT-N128_DR       DNA/hAT-Charlie         111    164   (649) 3191549 *
  4138   11.3  5.6  4.2  chr7              12260516 12261225 (62021174) + piggyBac-N9_DR    DNA/PiggyBac              6    725   (466) 3191550  
  2702   16.4  7.5  4.7  chr7              12260968 12261593 (62020806) C hAT-N137_DR       DNA/hAT-Ac            (592)   2979    2337 3191551 *
  1976   15.4  6.7  3.6  chr7              12261233 12261662 (62020737) C EnSpm-N17_DR      DNA/TcMar            (1805)   3388    2946 3191552 *
  1592   13.1  1.8  8.0  chr7              12261599 12261929 (62020470) + piggyBac-N9_DR    DNA/PiggyBac            768   1079   (112) 3191553 *
   360   21.7  0.0  6.8  chr7              12261919 12261936 (62020463) + IS3EU-4_DR        DNA/IS3EU              7743   7830  (7199) 3191554 *
   443   18.4  0.0  0.0  chr7              12261937 12262012 (62020387) + HATN13_DR         DNA/hAT-Ac                1     76  (1043) 3191555 *
  5722    8.1  9.1  0.9  chr7              12261996 12262978 (62019421) C Daphne-27_DRe     LINE/L2                 (5)   1921     860 3191556  
  1605   14.9  6.1  2.8  chr7              12262997 12263307 (62019092) + HATN13_DR         DNA/hAT-Ac               62    382   (737) 3191557  
  1777   10.8  0.0  0.4  chr7              12263308 12263559 (62018840) C HATN8_DR          DNA/Zisupton            (0)    255       5 3191558  
   463   21.5  6.5 13.4  chr7              12263588 12263636 (62018763) C MuDR-2_DR         DNA/MULE-MuDR        (7879)  16054   15839 3191559  
   832   10.2  0.6 13.8  chr7              12263637 12263817 (62018582) C Mariner-N38_DR    DNA/TcMar-Tc1         (387)    160       1 3191543  
   249   12.8  0.0  4.3  chr7              12263780 12263828 (62018571) + MuDR-2_DR         DNA/MULE-MuDR         18080  18126  (5807) 3191560 *
   267   12.5  8.3  0.0  chr7              12263789 12263836 (62018563) C EnSpm-N13_DR      DNA/CMC-EnSpm       (14489)   7660    7609 3191561  
   314   21.7  0.6  1.1  chr7              12264111 12264287 (62018112) + GA-rich           Low_complexity            5    180     (0) 3191562  
   394   27.7  1.9  1.9  chr7              12264550 12264711 (62017688) + (TGGA)n           Simple_repeat             3    164     (0) 3191563  
  2706    2.8  0.0  0.0  chr7              12264794 12265111 (62017288) + DNA13TA1a_DR      DNA/TcMar-Tc1             1    318     (0) 3191564  
  1211   20.3  4.2  5.6  chr7              12265332 12265369 (62017030) C DNAX-23_DR        DNA                  (7084)   4717    4685 3191565  
  2105   11.4  8.2  0.0  chr7              12265370 12265721 (62016678) + HE1_DR1           SINE/tRNA-V-RTE           3    383    (19) 3191566  
   239   22.6  0.0  1.1  chr7              12266200 12266293 (62016106) C Zisupton-6_DR     DNA/Zisupton        (12612)   9504    9412 3191567 *
   259   14.5  0.0  0.0  chr7              12266221 12266289 (62016110) C Polinton-1_DR     DNA/Maverick          (816)  17669   17601 3191568  
   232   26.7  1.0  0.0  chr7              12266229 12266329 (62016070) + hAT-2n1_DR        DNA/hAT-Charlie        1065   1166    (44) 3191569 *
   257    8.8  0.0 27.6  chr7              12266251 12266357 (62016042) C DNA-N43_DR        DNA/TcMar-Fot1        (337)    717     594 3191570  
   341   15.4  0.0  0.0  chr7              12266358 12266435 (62015964) + EnSpm-9_DR        DNA/CMC-EnSpm           698    775  (7845) 3191571 *
   702    9.0  0.7 13.9  chr7              12266366 12266696 (62015703) + Zisupton-7_DR     DNA/Zisupton           4623   4852 (12230) 3191572  
   257    8.8  0.0 27.6  chr7              12266436 12266486 (62015913) C DNA-N43_DR        DNA/TcMar-Fot1        (337)    593     533 3191570 *
   357    4.8  1.2  0.0  chr7              12266626 12266708 (62015691) + Harbinger-N17_DR  DNA/PIF-Harbinger       557    640  (1005) 3191573  
   286   15.1  3.2  2.1  chr7              12266709 12266719 (62015680) C Helitron-N3B_DR   RC/Helitron          (1469)   5134    5040 3191574 *
  1648    7.9 49.5  0.3  chr7              12266719 12267112 (62015287) C HATN7_DR          DNA/hAT                 (8)    587       1 3191575  
   339    3.6  0.0  0.0  chr7              12267284 12267367 (62015032) + (TAA)n            Simple_repeat             3     86     (0) 3191576  
   301   10.0  0.9  1.8  chr7              12267285 12267396 (62015003) + DNA-1-7_DR        DNA/PIF-Harbinger       671    781   (657) 3191577 *
   283   12.2  1.6  5.1  chr7              12267296 12267416 (62014983) + hAT-N178B_DR      DNA/hAT-Ac              138    254  (1629) 3191578 *
   208   13.6  0.0  0.0  chr7              12267579 12267644 (62014755) C DNA-TA-4_DR       DNA/TcMar            (3676)   6119    6054 3191579  
   356   10.5  8.3  5.9  chr7              12268094 12268225 (62014174) C Mariner-N5_DR     DNA/TcMar            (8484)    485     351 3191580  
   205   15.3  0.8  1.6  chr7              12268278 12268403 (62013996) + DNA-1-7_DR        DNA/PIF-Harbinger       658    782   (656) 3191581 *
   475    1.7  0.0  0.0  chr7              12268292 12268406 (62013993) + (TAA)n            Simple_repeat             3    117     (0) 3191582  
  2679   10.3 15.4  0.0  chr7              12268816 12269251 (62013148) C LOOPERN4B_DR      DNA/Kolobok-T2          (0)    503       1 3191583  
   216    3.7  0.0  0.0  chr7              12269710 12269736 (62012663) + Kolobok-1N2_DR    DNA/Kolobok-T2            1     27   (663) 3191584  
  5547    9.1 14.6  0.3  chr7              12269741 12270658 (62011741) C LOOPERN3B_DR      DNA/Kolobok-T2          (0)   1049       1 3191585  
  1464   11.7  3.5  0.0  chr7              12270659 12270883 (62011516) C LOOPERN4B_DR      DNA/Kolobok-T2         (19)    484     252 3191586  
  2081   21.6  7.6  9.1  chr7              12270899 12271086 (62011313) C ENSPM-6_DR        DNA/CMC-EnSpm       (25226)   7390    6623 3191587  
  4718    5.1  2.2  0.0  chr7              12271087 12271677 (62010722) C Harbinger-4N1C_DR DNA/PIF-Harbinger     (602)    604       1 3191588  
   692   11.5  2.8  2.8  chr7              12271678 12271781 (62010618) + Kolobok-1N2_DR    DNA/Kolobok-T2          420    523   (167) 3191589  
   637   19.1  0.7  5.3  chr7              12271775 12271912 (62010487) C Mariner-N2_DR     DNA/TcMar            (2250)   1716    1585 3191590 *
   795    9.4  0.0  0.0  chr7              12271808 12271913 (62010486) + DNA8-17_DR        DNA/hAT-Tip100         1308   1413   (400) 3191591  
   312   18.4  0.0  3.3  chr7              12271861 12271922 (62010477) + Helitron-2_DR     RC/Helitron           21907  21966  (5446) 3191592 *
  2235    6.4  0.7  1.0  chr7              12271913 12272211 (62010188) + Rex1-40_DRe       LINE/Rex-Babar         2806   3103   (246) 3191593  
   657    2.6  0.0  0.0  chr7              12272211 12272287 (62010112) + Rex1-40_DRe       LINE/Rex-Babar         3239   3315    (34) 3191593 *
  1835   10.7  2.2  0.4  chr7              12272282 12272553 (62009846) + SINE2-4_DR        SINE/tRNA-V-RTE          95    371     (0) 3191594  
  1257   19.1  2.9 11.6  chr7              12272554 12272664 (62009735) C IS3EU-4_DR        DNA/IS3EU            (2298)  12729   12377 3191595  
   214   15.9  0.0 11.8  chr7              12273224 12273280 (62009119) C Gypsy47-I_DR      LTR/Gypsy            (4873)    196     146 3191596  
   236   22.6  6.6  9.8  chr7              12273964 12274100 (62008299) + Zisupton-7_DR     DNA/Zisupton          11943  12075  (5007) 3191597 *
   521   16.9 10.4  2.8  chr7              12273993 12274126 (62008273) + CryptonV-N1_DR    DNA/Crypton-V          7934   8077  (1974) 3191598 *
   731   10.5  0.9  1.7  chr7              12274014 12274033 (62008366) C DNA9-6_DR         DNA                  (3272)   4612    4498 3191599  
   744    7.3  0.0  0.0  chr7              12274034 12274129 (62008270) C hAT-N167B_DR      DNA/hAT-Charlie       (196)   1377    1282 3191600  
  1272    5.7  0.0  0.0  chr7              12274130 12274287 (62008112) C Harbinger-N12_DR  DNA/PIF-Harbinger       (0)    702     545 3191601  
   297    9.8  0.0  0.0  chr7              12274298 12274338 (62008061) C Harbinger-N12_DR  DNA/PIF-Harbinger     (644)     58      18 3191601 *
  2336   16.8  9.9 12.0  chr7              12274336 12275190 (62007209) + DNA-8-30_DR       DNA/hAT-Ac              184   1022     (0) 3191602  
  1469    9.9  1.4  0.0  chr7              12275194 12275405 (62006994) C DNA-AT-1_DR       DNA                   (177)    215       1 3191603  
   222   25.8  0.0  0.0  chr7              12275406 12275471 (62006928) + CryptonV-N6_DR    DNA/Crypton-V           484    549    (13) 3191604 *
   232   20.6  4.3  2.8  chr7              12275443 12275456 (62006943) C hAT-N131_DR       DNA/hAT-Ac           (1719)    345     275 3191605  
   307   10.7  1.8  0.0  chr7              12275457 12275512 (62006887) C Zisupton-6_DR     DNA/Zisupton        (13519)   8597    8541 3191606 *
   313    9.6  0.0  0.0  chr7              12275463 12275514 (62006885) + SAT-23_DR         Satellite               681    732  (3972) 3191607  
   220   13.2  1.9  1.9  chr7              12275482 12275535 (62006864) + TDR8B             DNA/hAT-Ac              654    707   (256) 3191608 *
   346   21.2 13.4  2.8  chr7              12275728 12275821 (62006578) + Harbinger-N25_DR  DNA/PIF-Harbinger         2    105   (471) 3191609  
  1273   13.8  0.4 13.5  chr7              12275822 12276097 (62006302) + piggyBac-N9_DR    DNA/PiggyBac              1    244   (947) 3191610  
  6561   11.6 17.4  4.2  chr7              12276099 12277596 (62004803) C hAT-N54_DR        DNA/hAT-Ac              (1)   1688       1 3191611  
   470   14.3  1.2  0.0  chr7              12277597 12277680 (62004719) + piggyBac-N9_DR    DNA/PiggyBac            237    321   (870) 3191612  
   700    2.4  0.0  0.0  chr7              12277739 12277820 (62004579) + piggyBac-N21_DR   DNA/PiggyBac?             3     84     (0) 3191613  
   221   26.7  6.8  6.8  chr7              12278245 12278421 (62003978) C DNA-N44_DR        DNA/Kolobok-T2         (51)    481     305 3191614  
   394   24.4  3.7 10.0  chr7              12278465 12278655 (62003744) + Kolobok-N2_DR     DNA/Kolobok-T2           75    254  (1117) 3191615  
   277   29.1  2.8  8.9  chr7              12278656 12278679 (62003720) C Kolobok-3_DR      DNA/Kolobok-T2         (74)   5892    5690 3191616  
   297   28.7  5.6  6.6  chr7              12278818 12279015 (62003384) C DNA-N44_DR        DNA/Kolobok-T2         (66)    466     271 3191617  
   281   31.4  1.1  7.4  chr7              12279019 12279204 (62003195) + Kolobok-N2_DR     DNA/Kolobok-T2           74    248  (1123) 3191618  
   365    1.7  0.0  0.0  chr7              12279335 12279393 (62003006) + Merlin-1_DR       DNA/Merlin             2157   2215  (8312) 3191619  
   245    1.8  0.0  0.0  chr7              12279349 12279403 (62002996) + EnSpm-N44_DR      DNA/CMC-EnSpm          6885   6939  (1713) 3191620 *
   228    1.6  0.0  0.0  chr7              12279351 12279413 (62002986) C Helitron-2_DR     RC/Helitron         (21114)   6298    6236 3191621 *
   214    0.0  1.4  1.4  chr7              12279414 12279424 (62002975) C hAT-N134B_DR      DNA/hAT?              (169)    757     684 3191622 *
   661   12.1 33.9  3.1  chr7              12279424 12279594 (62002805) + HATN2_DR          DNA/hAT                 780   1001   (218) 3191623  
  9972    6.3  1.8  0.1  chr7              12279597 12280914 (62001485) C hAT-N48_DR        DNA/hAT-Ac              (0)   1663     324 3191624  
   964    5.2 25.3  0.5  chr7              12280914 12281067 (62001332) + HATN2_DR          DNA/hAT                1028   1219     (0) 3191625 *
   203   18.2  2.3  0.0  chr7              12281042 12281085 (62001314) C EnSpm-N13_DR      DNA/CMC-EnSpm       (11652)  10497   10453 3191626 *
  5081   11.2  7.2  0.9  chr7              12281941 12282751 (61999648) + HarbingerN5_DR    DNA/PIF-Harbinger         1    861     (0) 3191627  
  2978   11.2  4.1  2.4  chr7              12282900 12283382 (61999017) C Harbinger-4N1_DR  DNA/PIF-Harbinger       (0)   1021     531 3191628  
  4057   14.6  1.4 17.7  chr7              12283392 12284423 (61997976) + TC1DR3B           DNA/TcMar-Tc1             1    889     (0) 3191629  
   412   13.0  3.2  1.1  chr7              12284446 12284538 (61997861) + L1-96_DR          LINE/L1                1743   1837     (1) 3191630  
   285   23.5  0.0  0.0  chr7              12284537 12284604 (61997795) + ANGEL             DNA/Kolobok             242    309     (0) 3191631 *
   324   16.4  0.0  0.0  chr7              12284548 12284608 (61997791) C EnSpm-17_DR       DNA/CMC-EnSpm        (6510)   2766    2706 3191632  
   257   15.2 18.2  0.0  chr7              12285258 12285323 (61997076) + EnSpm-N27B_DR     DNA/CMC-EnSpm             1     78    (95) 3191633  
  7995    4.4 11.7  0.2  chr7              12285388 12286455 (61995944) C Harbinger-4N1C_DR DNA/PIF-Harbinger       (0)   1206      16 3191634  
   793    9.8  1.6  0.8  chr7              12286455 12286577 (61995822) C TDR2              DNA/TcMar-Tc1         (813)    124       1 3191635 *
   220   20.7  8.0  1.1  chr7              12286611 12286698 (61995701) + ERV1-N2-LTR_DR    LTR                      17    110   (684) 3191636  
   311   17.4  0.0  0.0  chr7              12286710 12286755 (61995644) + Harbinger-3N2_DR  DNA/PIF-Harbinger        24     69   (203) 3191637  
   233    7.7  0.0  0.0  chr7              12286853 12286891 (61995508) C SINE3-1a          SINE/5S-Deu-L2          (8)    562     524 3191638  
  3653   12.6  4.2  2.3  chr7              12286899 12287541 (61994858) C Harbinger-4N1B_DR DNA/PIF-Harbinger       (3)   1160     506 3191639  
   216   19.3  0.0 11.1  chr7              12287554 12287564 (61994835) C hAT-N182_DR       DNA/hAT-Ac           (1150)    810     777 3191640  
   225   11.8  0.0  2.0  chr7              12287565 12287616 (61994783) C ENSPM-6_DR        DNA/CMC-EnSpm       (17675)  14941   14891 3191641  
   214   16.2  1.5  6.3  chr7              12287918 12287983 (61994416) C ENSPM-6_DR        DNA/CMC-EnSpm       (18627)  13989   13927 3191642  
   873   14.9  5.2  0.0  chr7              12288293 12288446 (61993953) C MuDR-N1_DR        DNA/MULE-MuDR           (0)    896     735 3191643  
  4647    4.7  1.2  0.2  chr7              12288447 12289020 (61993379) + hAT-N56_DR        DNA/hAT-Ac                3    582   (572) 3191644  
  1518   18.2  6.7  3.0  chr7              12289037 12289454 (61992945) C Copia-15_DR-LTR   LTR/Gypsy?             (32)    433       1 3191645  
  3965    5.8  5.0  0.5  chr7              12289455 12290008 (61992391) + hAT-N56_DR        DNA/hAT-Ac              576   1154     (0) 3191646  
   310   21.3  0.0  1.2  chr7              12290011 12290090 (61992309) + hAT-N45C_DR       DNA/hAT?                 94    172  (1065) 3191647  
  5234   10.0 13.7  0.6  chr7              12290091 12290986 (61991413) + Kolobok-4N1_DR    DNA/Kolobok-T2            1   1013   (656) 3191648  
  6793    1.4 27.0  0.2  chr7              12290987 12291940 (61990459) + hAT-2n1_DR        DNA/hAT-Charlie           1   1210     (0) 3191649  
  1816   17.3  6.3  5.1  chr7              12291947 12292391 (61990008) + LOOPERN1_DR       DNA/Kolobok-T2          785   1234     (0) 3191650  
  1054   13.3 10.3  0.0  chr7              12292392 12292585 (61989814) + hAT-N45C_DR       DNA/hAT?                170    383   (854) 3191651  
   242   18.0  0.0  0.0  chr7              12292775 12292824 (61989575) C Kolobok-N16B_DR   DNA/Kolobok?          (663)    480     431 3191652  
   211   12.6  2.3  7.3  chr7              12292840 12292855 (61989544) C DNA2-7_DR         DNA                  (4085)   5565    5552 3191653  
   245   14.3  0.0  0.0  chr7              12292856 12292890 (61989509) + Harbinger-8N2_DR  DNA/PIF-Harbinger         4     38   (510) 3191654  
  2095   13.7 12.9  0.5  chr7              12292893 12293288 (61989111) + Harbinger-8N2_DR  DNA/PIF-Harbinger       104    548     (0) 3191655  
   342   26.8  2.8  9.4  chr7              12293623 12293647 (61988752) + DNAX-23_DR        DNA                    9254   9267  (2534) 3191656  
  2273    8.4  4.6  0.0  chr7              12293648 12293970 (61988429) + HE1_DR1           SINE/tRNA-V-RTE           1    338    (64) 3191657  
  1231   21.2  6.9  3.0  chr7              12293699 12294048 (61988351) + Helitron-2_DR     RC/Helitron           23048  23410  (4002) 3191658 *
   212   14.4  1.6  8.8  chr7              12293998 12294058 (61988341) C CryptonV-N4_DR    DNA/Crypton-V        (5953)   7540    7484 3191659 *
   205   10.3  0.0  0.0  chr7              12294207 12294235 (61988164) + CR1-46_DR         LINE/L2                1807   1835  (2281) 3191660  
  1558   13.0  0.8  0.4  chr7              12294277 12294516 (61987883) + HATN8_DR          DNA/Zisupton             15    255     (0) 3191661  
   277   27.5  9.1  0.9  chr7              12294623 12294721 (61987678) C CryptonV-N5_DR    DNA/Crypton-V       (19102)   5435    5329 3191662 *
   531   18.1 22.3  0.6  chr7              12294641 12294779 (61987620) C DNA8-25_DR        DNA                  (1781)   2186    2018 3191663 *
  1781   12.8 13.4  0.0  chr7              12294658 12294992 (61987407) C HE1_DR1           SINE/tRNA-V-RTE        (22)    380       1 3191664  
   252   21.7  1.7  0.0  chr7              12295359 12295418 (61986981) C MOSAT_DR          Satellite             (782)   1305    1245 3191665 *
   317   25.1  6.4 13.2  chr7              12295367 12295930 (61986469) C Helitron-N5_DR    RC/Helitron             (0)   9509    8980 3191666 *
  1366   24.4  6.8 11.8  chr7              12295458 12297226 (61985173) C MOSAT_DR          Satellite            (1090)   1680       1 3191665  
   207   24.6  0.0  0.0  chr7              12297866 12297930 (61984469) C ACROBAT1          DNA/PIF               (505)    874     810 3191667 *
   217   18.9  0.0  0.0  chr7              12297878 12297930 (61984469) C Penelope-1_DR     LINE/Penelope        (4280)    166     114 3191668 *
  3795    9.2 16.6  0.9  chr7              12297904 12298552 (61983847) + Mariner-N6_DR     DNA/TcMar-Tc1           865   1614    (38) 3191669  
   213   26.9  0.0  0.0  chr7              12297931 12297943 (61984456) + CryptonV-2_DR     DNA/Crypton-V          8917   8982 (12829) 3191670 *
   413    2.0  0.0  0.0  chr7              12298574 12298622 (61983777) C Tc1-6_DR          DNA/TcMar-Tc1         (954)    249     201 3191671 *
   448   26.4  3.1  0.0  chr7              12298601 12298759 (61983640) C CryptonV-3_DR     DNA/Crypton-V       (22891)    562     399 3191672 *
  1756   14.0  1.1  3.2  chr7              12298629 12299061 (61983338) + Zisupton-6_DR     DNA/Zisupton           8448   8844 (13272) 3191673  
   462   18.3  5.2  8.8  chr7              12298823 12298944 (61983455) + Polinton-1_DR     DNA/Maverick          17601  17838   (647) 3191674 *
   664   11.1  0.0  2.2  chr7              12298945 12299082 (61983317) C hAT-N70_DR        DNA/hAT?              (677)    648     514 3191675  
   437   11.4  0.0  7.6  chr7              12298980 12299121 (61983278) + DNA8-10_DR        DNA/hAT-Ac             1605   1736  (2282) 3191676 *
  2562   10.6 11.6  0.8  chr7              12299385 12299848 (61982551) C Mariner-N38_DR    DNA/TcMar-Tc1           (4)    543      30 3191677  
   811   13.1  9.2  3.3  chr7              12299702 12299875 (61982524) + Kolobok-4_DR      DNA/Kolobok-T2         3323   3506  (3125) 3191678 *
   204   13.9  0.0  2.8  chr7              12299986 12300022 (61982377) + Gypsy117-I_DR     LTR/Gypsy              3306   3341  (3223) 3191679  
  4910   19.0  5.5  4.1  chr7              12300484 12302158 (61980241) C hAT-N22_DR        DNA/hAT-Ac              (0)   1738     290 3191680  
  1058   11.5  0.6  4.8  chr7              12302164 12302336 (61980063) C HarbingerN4_DR    DNA/PIF-Harbinger     (297)    563     398 3191681  
   211   26.0  0.0  0.0  chr7              12302369 12302418 (61979981) C MuDR-2N1_DR       DNA/MULE-MuDR        (5344)   6881    6832 3191682 *
   249   15.0  0.0  0.0  chr7              12302372 12302411 (61979988) C HarbingerN4_DR    DNA/PIF-Harbinger     (820)     40       1 3191681  
   208   20.1  0.0  6.0  chr7              12302412 12302424 (61979975) C DNA2-14_DR        DNA                  (2572)   5050    5001 3191683  
  2975   20.3  9.8  0.3  chr7              12302486 12303117 (61979282) + DNA-1-3_DR        DNA/PIF-Harbinger       138    829     (8) 3191684  
   241   16.3  0.0  0.0  chr7              12303139 12303181 (61979218) + Kolobok-N5_DR     DNA/Kolobok-T2?         300    342   (143) 3191685  
   461   13.0  6.5  0.0  chr7              12303217 12303293 (61979106) C Crypton-N1_DR     DNA/Crypton-A         (384)    100      19 3191686  
   214   21.0 11.3  0.0  chr7              12303666 12303680 (61978719) C CryptonV-2_DR     DNA/Crypton-V         (403)  21408   21387 3191687  
   944   10.5 13.0  1.5  chr7              12303681 12303864 (61978535) + DNA-4-1_DR        DNA/Sola-2                1    205   (407) 3191688  
   731   20.7  7.4  2.2  chr7              12303682 12303898 (61978501) + Helitron-1_DR     RC/Helitron           10708  10935 (15365) 3191689 *
   852   14.8  8.0  0.6  chr7              12303918 12304080 (61978319) + TE-X-1B_DR        DNA                    1155   1329    (80) 3191690  
   794   21.7  9.7  3.2  chr7              12303955 12304221 (61978178) + Merlin-1_DR       DNA/Merlin             1326   1609  (8918) 3191691 *
   796    9.9  0.0  0.0  chr7              12304089 12304230 (61978169) C Zisupton-6_DR     DNA/Zisupton        (13210)   8906    8765 3191692  
   455   16.6  0.0  4.1  chr7              12304123 12304248 (61978151) + Mariner-N5C_DR    DNA/TcMar              1411   1531  (6390) 3191693 *
   296   28.3  0.6  3.3  chr7              12304129 12304140 (61978259) + DNA8-26_DR        DNA                    1411   1471  (3059) 3191694 *
   492    8.3  4.6  0.0  chr7              12304141 12304249 (61978150) C Dada-U6_DR        DNA/Dada             (1755)   7208    7095 3191695  
   305    9.1  2.2  4.4  chr7              12304179 12304270 (61978129) + CryptonV-N4_DR    DNA/Crypton-V          3798   3887  (9606) 3191696 *
 11611    5.8  2.9  1.5  chr7              12304224 12305778 (61976621) C TZF28B            DNA/TcMar-Tc1          (37)   1577       2 3191697  
   436   22.5  1.2  1.8  chr7              12304231 12304260 (61978139) C DNA-2-32_DR       DNA/CMC-EnSpm?       (3166)   5616    5446 3191698 *
   296   28.3  0.6  3.3  chr7              12304271 12304285 (61978114) + DNA8-26_DR        DNA                    1472   1563  (2967) 3191694  
   239   20.3  5.2  4.4  chr7              12305687 12305737 (61976662) C DNA9-3_DR         DNA/MULE-MuDR?      (10035)   1344    1211 3191699  
   316   18.5  6.1  1.2  chr7              12305738 12305819 (61976580) C Helitron-1_DR     RC/Helitron         (23591)   2709    2624 3191700  
   283   13.5  0.0  9.3  chr7              12305755 12305836 (61976563) C ENSPM-6_DR        DNA/CMC-EnSpm       (12051)  20565   20491 3191701 *
  1645   20.7  4.6  7.4  chr7              12306628 12306680 (61975719) C CryptonV-N4_DR    DNA/Crypton-V        (4199)   9294    9055 3191702  
  2375   11.1  1.6  1.1  chr7              12306681 12307043 (61975356) C SINE2-4_DR        SINE/tRNA-V-RTE         (0)    371       7 3191703  
  1955   17.8  4.9  1.9  chr7              12306687 12307093 (61975306) C DNA6-6_DR         DNA                  (6726)   4555    4137 3191704 *
  1645   20.7  4.6  7.4  chr7              12307044 12307086 (61975313) C CryptonV-N4_DR    DNA/Crypton-V        (4199)   9054    8848 3191702 *
  1740   15.8 14.7  1.8  chr7              12307693 12308142 (61974257) + L2-6_DRe          LINE/L2                1831   2337     (4) 3191705  
  1916   14.4  4.5  0.0  chr7              12308432 12308765 (61973634) C Kolobok-N3_DR     DNA/Kolobok-T2?         (0)    370      22 3191706  
  2122   16.3  4.3  0.5  chr7              12308766 12309141 (61973258) C HarbingerN6_DR    DNA/PIF-Harbinger       (2)    391       2 3191707  
  6732    3.2  1.4  0.0  chr7              12309218 12310008 (61972391) + DNA25TWA2_DR      DNA                       1    802     (0) 3191708  
   225   15.6  0.0  2.2  chr7              12309984 12310029 (61972370) + EnSpm-N10_DR      DNA/CMC-EnSpm          4108   4152  (5156) 3191709 *
  1719   19.1  2.8  3.6  chr7              12310442 12310497 (61971902) + EnSpm-15_DR       DNA/CMC-EnSpm           894   1275 (10174) 3191710  
  2102   10.4 12.2  0.5  chr7              12310498 12310826 (61971573) C SINE2-4_DR        SINE/tRNA-V-RTE         (0)    371       5 3191711  
   370   17.9  0.0  0.0  chr7              12310887 12310953 (61971446) C Kolobok-N8_DRe    DNA/Kolobok-T2        (828)     67       1 3191712  
   339   16.9  0.0  2.8  chr7              12310954 12311006 (61971393) + Kolobok-N3_DR     DNA/Kolobok-T2?         317    367     (3) 3191713  
   307   15.6  2.7  7.5  chr7              12311681 12311791 (61970608) C DNA9TA1_DR        DNA/CMC-EnSpm        (1155)   2178    2073 3191714 *
   896   13.3 42.7  1.2  chr7              12311705 12312046 (61970353) C Zisupton-6_DR     DNA/Zisupton        (12645)   9471    8990 3191715 *
  3832   10.2  0.2  3.8  chr7              12311779 12312402 (61969997) C Merlin-1_DR       DNA/Merlin           (8289)   2238    1637 3191716  
   326   14.6  6.7  8.7  chr7              12312311 12312415 (61969984) + CryptonV-N4_DR    DNA/Crypton-V          5003   5105  (8388) 3191717 *
   225   10.6  0.0 14.6  chr7              12312370 12312414 (61969985) C Merlin-1_DR       DNA/Merlin           (5792)   4735    4698 3191718 *
  1351   11.7  0.5  1.5  chr7              12312415 12312622 (61969777) + DNA-TA-4_DR       DNA/TcMar                 1    206  (9589) 3191719  
   350   15.3  3.5  1.1  chr7              12312616 12312701 (61969698) + TDR16             DNA/Merlin               12     99   (214) 3191720 *
   559   20.1 17.9  0.7  chr7              12312640 12312885 (61969514) C TDR16             DNA/Merlin             (24)    289       2 3191721  
   274   23.2  7.5  1.5  chr7              12312702 12312803 (61969596) C MuDR-2_DR         DNA/MULE-MuDR        (8559)  15374   15176 3191722 *
   215    6.8  0.0  0.0  chr7              12312886 12312929 (61969470) + L2-56_DR          LINE/L2                1209   1252     (0) 3191723 *
   365   12.9  1.5 11.1  chr7              12312891 12313270 (61969129) + (TTA)n            Simple_repeat             1    343     (0) 3191724  
   201   10.2  0.0  1.7  chr7              12312930 12312941 (61969458) C ERV1-N7-I_DR      LTR/ERV1             (3159)   5405    5351 3191725 *
   252    6.6  5.1  3.8  chr7              12313208 12313286 (61969113) + DNA-6-N2_DR       DNA                     773    852  (4204) 3191726  
   268   17.8  0.0  8.8  chr7              12313711 12313784 (61968615) C hAT-N182_DR       DNA/hAT-Ac           (1141)    819     752 3191727  
   224   22.0  0.0  0.0  chr7              12313907 12313922 (61968477) C EnSpm-N40_DR      DNA/CMC-EnSpm        (1980)   3414    3399 3191728  
  1505    7.7  0.0  0.0  chr7              12313923 12314117 (61968282) + hAT-N66B_DR       DNA/hAT-Charlie           1    195     (0) 3191729  
   989    4.9  2.4  0.0  chr7              12314332 12314454 (61967945) C TDR2              DNA/TcMar-Tc1           (0)    937     812 3191730  
   459    6.5  0.0  1.7  chr7              12314455 12314525 (61967874) + DNA-X-2B_DR       DNA                       2     71   (589) 3191731 *
  1257    5.0  0.0  0.6  chr7              12314514 12314675 (61967724) C CryptonV-N3_DR    DNA/Crypton-V        (1813)  18850   18690 3191732  
   812   13.3  0.0  0.7  chr7              12314671 12314806 (61967593) + DNA-X-2B_DR       DNA                      60    194   (245) 3191733 *
   677   11.2  0.0  0.0  chr7              12314807 12314904 (61967495) + DNA-X-2_DR        DNA                     719    816     (0) 3191734  
  5240    8.3  7.5  0.0  chr7              12314905 12315666 (61966733) C TDR2              DNA/TcMar-Tc1         (118)    819       1 3191735  
   469    8.2  0.0  4.1  chr7              12315683 12315784 (61966615) C DNA6-6_DR         DNA                  (1257)  10024    9927 3191736  
   330    9.7  0.0  0.0  chr7              12315705 12315797 (61966602) C Zisupton-7_DR     DNA/Zisupton         (5618)  11464   11372 3191737 *
   298   11.7  2.7  0.9  chr7              12315798 12315816 (61966583) + ERV1-N3-I_DR      LTR/ERV1               3650   3763   (828) 3191738  
   273   11.3  6.7  7.7  chr7              12316164 12316268 (61966131) C DNA9-3_DR         DNA/MULE-MuDR?       (1125)  10254   10151 3191739  
   247   14.9  7.1  8.6  chr7              12316189 12316342 (61966057) C DNA-1-7_DR        DNA/PIF-Harbinger     (583)    855     704 3191740 *
   368    5.1  0.0 13.1  chr7              12316265 12316376 (61966023) C DNA-6-N2_DR       DNA                   (759)   4297    4199 3191741 *
   411   21.7  8.8  2.0  chr7              12316295 12316363 (61966036) C Polinton-1_DR     DNA/Maverick          (769)  17716   17443 3191742  
   256   12.5  0.0  0.0  chr7              12316364 12316403 (61965996) + CryptonV-N6_DR    DNA/Crypton-V           492    531    (31) 3191743  
   411   21.7  8.8  2.0  chr7              12316404 12316464 (61965935) C Polinton-1_DR     DNA/Maverick         (1043)  17442   17201 3191742  
   573   17.4  0.0  9.0  chr7              12316465 12316597 (61965802) + CryptonV-N6_DR    DNA/Crypton-V           441    562     (0) 3191744  
   407   21.4  5.0  9.2  chr7              12316598 12316654 (61965745) + hAT-N48C_DR       DNA/hAT-Ac             1706   1755   (544) 3191745 *
   594    8.2  2.2  0.0  chr7              12316563 12316697 (61965702) + Zisupton-7_DR     DNA/Zisupton          11365  11502  (5580) 3191746  
   201   20.3  0.0  2.9  chr7              12316653 12316723 (61965676) C hAT-N35B_DR       DNA/hAT-Ac            (689)    923     855 3191747 *
   251   15.4  9.2  0.0  chr7              12316661 12316725 (61965674) + DNA-N4_DR         DNA                     682    752   (290) 3191748 *
   813    9.7  5.2  1.4  chr7              12316690 12316825 (61965574) C CryptonV-N4_DR    DNA/Crypton-V        (5821)   7672    7532 3191749  
   411   21.7  8.8  2.0  chr7              12316698 12316712 (61965687) C Polinton-1_DR     DNA/Maverick          (769)  17200   17126 3191742 *
   202    7.2  0.0  9.5  chr7              12316786 12316831 (61965568) + Zisupton-1_DR     DNA/Zisupton            455    496  (9133) 3191750 *
   211   25.0  3.2  2.1  chr7              12316796 12316817 (61965582) C L1-11_DR          LINE/L1                (82)   7242    7149 3191751  
   287   10.0  2.8  1.4  chr7              12316818 12316888 (61965511) C Zisupton-7_DR     DNA/Zisupton        (16074)   1008     937 3191752  
   258   22.0  4.3  6.5  chr7              12316821 12316838 (61965561) C DNA-N43_DR        DNA/TcMar-Fot1        (399)    655     522 3191753 *
   335   16.5  1.1  2.2  chr7              12316827 12316919 (61965480) C Gypsy-31-LTR_DR   LTR/Gypsy             (785)    169      78 3191754 *
   444   16.9  0.0  2.6  chr7              12316839 12316917 (61965482) C Helitron-2_DR     RC/Helitron         (21307)   6105    6029 3191755 *
  1086   20.5  5.5  9.9  chr7              12316886 12317317 (61965082) + CryptonV-N6_DR    DNA/Crypton-V           155    562     (0) 3191756  
   318   19.6  0.0  1.0  chr7              12316918 12316936 (61965463) + Zisupton-7_DR     DNA/Zisupton          11411  11507  (5575) 3191757 *
   317   22.9  4.2  0.8  chr7              12316937 12316957 (61965442) C ERV1-N3-I_DR      LTR/ERV1              (896)   3695    3573 3191758  
  9819    3.3  8.4  0.3  chr7              12317316 12318587 (61963812) + LOOPERN2_DR       DNA/Kolobok-T2            1   1375     (0) 3191759  
   482   19.3 10.3  6.2  chr7              12318588 12318790 (61963609) + CryptonV-N6_DR    DNA/Crypton-V           159    526    (36) 3191760  
   251   15.7  0.4  4.5  chr7              12318922 12318953 (61963446) + hAT-N48B_DR       DNA/hAT-Ac             1314   1487   (653) 3191761  
   241   22.4  3.1  0.0  chr7              12318954 12319051 (61963348) C hAT-N159_DR       DNA/hAT-Ac            (186)   1636    1536 3191762  
   244   20.4  8.0  0.0  chr7              12319756 12319843 (61962556) C EnSpm-17_DR       DNA/CMC-EnSpm        (5902)   3374    3280 3191763 *
   247    6.3  5.5 13.7  chr7              12319791 12319845 (61962554) + ANGEL             DNA/Kolobok             180    230    (79) 3191764  
   201   23.8  5.8  3.4  chr7              12319953 12320039 (61962360) + DNA13TA1_DR       DNA/TcMar-Tc1             1     89   (229) 3191765  
  5860    6.2 15.8  0.4  chr7              12320070 12320948 (61961451) + TC1DR3            DNA/TcMar-Tc1            17   1030   (195) 3191766  
   203   19.7 11.8  4.4  chr7              12321089 12321173 (61961226) + DNA13TA1_DR       DNA/TcMar-Tc1             1     91   (227) 3191767  
   252   15.0 16.7  0.0  chr7              12321882 12321941 (61960458) C piggyBac-N5B_DR   DNA/PiggyBac?           (0)   1738    1669 3191768  
  7254    7.2 10.0  4.1  chr7              12321995 12323209 (61959190) C DNA-X-3_DR        DNA                     (0)   1474     192 3191769  
  4398   11.0 15.4  3.4  chr7              12323210 12324059 (61958340) C hAT-N34_DR        DNA/hAT-Ac              (0)    949       1 3191770  
  1453    5.5  0.0  2.0  chr7              12324060 12324262 (61958137) C DNA-X-3_DR        DNA                  (1275)    199       1 3191771  
   336   26.8  3.6  9.3  chr7              12324292 12324484 (61957915) C piggyBac-N5B_DR   DNA/PiggyBac?         (284)   1454    1272 3191768  
   426   16.6 10.1  2.8  chr7              12325084 12325182 (61957217) C Kolobok-N1_DR     DNA/Kolobok-T2?        (85)    714     609 3191772  
  2206   12.0 30.1  1.6  chr7              12325202 12325770 (61956629) + Kolobok-N1_DR     DNA/Kolobok-T2?          56    783    (16) 3191773  
   766   28.7  3.3  8.2  chr7              12325738 12325784 (61956615) C Merlin-1_DR       DNA/Merlin           (1949)   8578    8550 3191774 *
  1768   15.7  8.7  1.3  chr7              12325785 12326140 (61956259) + HE1_DR1           SINE/tRNA-V-RTE           1    382    (20) 3191775  
   728   21.3  3.3  5.3  chr7              12325952 12326164 (61956235) + hAT-N29_DR        DNA/hAT-Tip100         1171   1379   (201) 3191776 *
  1264   10.3  4.9  0.5  chr7              12326171 12326355 (61956044) C hAT-N66B_DR       DNA/hAT-Charlie         (2)    193       1 3191777  
   448   15.6  4.1  5.7  chr7              12326995 12327010 (61955389) + EnSpm-N48_DR      DNA/CMC-EnSpm          1566   1643  (1935) 3191778  
   514   15.2  2.3  3.9  chr7              12327011 12327140 (61955259) + MuDR-2_DR         DNA/MULE-MuDR         16286  16413  (7520) 3191779  
   514    8.8  0.0  2.6  chr7              12327035 12327153 (61955246) C DNA8-25_DR        DNA                  (3094)    873     772 3191780  
   284   16.9  3.9  1.2  chr7              12327102 12327179 (61955220) C Gypsy-210_DR-I    LTR/Gypsy            (4068)     80       1 3191781 *
   448   15.6  4.1  5.7  chr7              12327154 12327164 (61955235) + EnSpm-N48_DR      DNA/CMC-EnSpm          1644   1710  (1868) 3191778  
   944   11.3  7.2  2.1  chr7              12327689 12327868 (61954531) + DNA11TA1_DR       DNA/CMC-EnSpm            15    203     (0) 3191782  
   389   18.4  4.9  3.9  chr7              12327856 12327870 (61954529) + CryptonV-3_DR     DNA/Crypton-V          5986   6001 (17452) 3191783 *
  1020   12.7  1.9  0.9  chr7              12327871 12328068 (61954331) C DNA11TA1B_DR      DNA/CMC-EnSpm           (0)    203       6 3191784  
   214   29.0  7.3  3.5  chr7              12327958 12327990 (61954409) C Polinton-2N1_DR   DNA/Maverick         (7153)   3938    3799 3191785 *
   207   17.7  0.0  2.0  chr7              12328026 12328077 (61954322) + Merlin-1_DR       DNA/Merlin             2522   2572  (7955) 3191786 *
   382    7.9  6.5  6.5  chr7              12328034 12328141 (61954258) C Helitron-4_DR     RC/Helitron         (18311)  13557   13450 3191787 *
   387    6.6  2.2  0.6  chr7              12328050 12328152 (61954247) + Helitron-N3B_DR   RC/Helitron            2369   2459  (4145) 3191788  
   373   10.7  1.2  2.4  chr7              12328080 12328141 (61954258) + DNA7-N1_DR        DNA/Zisupton           1215   1275  (9142) 3191789 *
  3126    2.2  0.0  0.0  chr7              12328142 12328510 (61953889) + Merlin-N1_DR      DNA/Merlin                1    369     (0) 3191790  
   359    8.6  3.0  8.3  chr7              12328166 12328178 (61954221) C DNA-X-5_DR        DNA/hAT               (163)   1056     963 3191791 *
   232   15.4  8.9  1.2  chr7              12328467 12328485 (61953914) + DNA-8-7_DR        DNA/hAT-Tip100          876    960    (89) 3191792  
   270   11.9  3.3  1.6  chr7              12328486 12328545 (61953854) + DNA-X-5_DR        DNA/hAT                 970   1030   (191) 3191793 *
  1004   16.4  9.8  7.3  chr7              12328513 12328807 (61953592) C REX1-4_DR         LINE/Rex-Babar        (182)   3130    2829 3191794  
   964    8.1  1.6  6.8  chr7              12328860 12329045 (61953354) + EnSpm-N16_DR      DNA/CMC-EnSpm            26    202     (0) 3191795  
   591   17.5  6.4  2.0  chr7              12328883 12329069 (61953330) + DNA9-3_DR         DNA/MULE-MuDR?        10404  10598   (781) 3191796 *
   692   14.1  9.2  0.0  chr7              12329470 12329611 (61952788) + hAT5-N2_DR        DNA/hAT-hAT5           1256   1410  (1175) 3191797  
   274    8.8  0.0  0.0  chr7              12329621 12329653 (61952746) + L2-4_DRe          LINE/L2                2224   2256  (1351) 3191798  
  1987    8.2  2.4  0.3  chr7              12329654 12329945 (61952454) C HATN1_DR          DNA/hAT                 (1)    426     129 3191799  
  5277    5.1 28.4  0.2  chr7              12329946 12330847 (61951552) C HATN5_DR          DNA/hAT-Ac              (0)   1156       1 3191800  
   832    5.3  1.3 15.9  chr7              12330848 12331003 (61951396) C HATN1_DR          DNA/hAT               (291)    136       1 3191801  
   379    8.2  0.0  0.0  chr7              12331004 12331051 (61951348) + L2-4_DRe          LINE/L2                2254   2301  (1306) 3191798  
  6560   10.9  2.5  0.6  chr7              12331064 12332076 (61950323) + L2-4_DRe          LINE/L2                2417   3448   (159) 3191798  
  2851   10.6 11.9  0.2  chr7              12332094 12332641 (61949758) C EnSpm-N26_DR      DNA/CMC-EnSpm           (0)    613       2 3191802  
   275   14.0  0.0  5.7  chr7              12332624 12332650 (61949749) + DNA-1-7_DR        DNA/PIF-Harbinger       656    739   (699) 3191803 *
   386    4.3  0.0  0.0  chr7              12332651 12332742 (61949657) + (TAA)n            Simple_repeat             3     94     (0) 3191804  
   284   11.5  1.0  0.0  chr7              12332658 12332753 (61949646) C DNA-6-N2_DR       DNA                  (4184)    872     776 3191805 *
   624    9.6  0.9 11.8  chr7              12332706 12332873 (61949526) C L2-4_DRe          LINE/L2                 (0)   3607    3479 3191806  
  9239    2.1  0.3  0.3  chr7              12332877 12333960 (61948439) + HARBINGERN3B_DR   DNA/PIF-Harbinger         1   1084     (0) 3191807  
  1261   12.5  5.6  0.4  chr7              12333963 12334195 (61948204) + Mariner-N38_DR    DNA/TcMar-Tc1           303    547     (0) 3191808  
   299   11.6  0.0  0.0  chr7              12334158 12334200 (61948199) C Zisupton-6_DR     DNA/Zisupton        (13135)   8981    8939 3191809 *
   205   18.4  0.0  0.0  chr7              12334289 12334326 (61948073) C L1-15_DR          LINE/L1-Tx1          (5471)     53      16 3191810  
  1953   14.9 14.4  0.2  chr7              12334776 12335206 (61947193) C DNA-5-3_DR        DNA/hAT-hAT5            (0)    533      42 3191811  
   208   20.8  0.0  0.0  chr7              12335177 12335203 (61947196) + hAT-N171_DR       DNA/hAT-hAT5             57     83   (679) 3191812 *
  1314    5.8  1.1  0.0  chr7              12335204 12335391 (61947008) + DNA-TA-2_DR       DNA/CMC-EnSpm             2    191     (5) 3191813  
   339   17.3  0.0  6.2  chr7              12335375 12335442 (61946957) C DNA-5-3_DR        DNA/hAT-hAT5          (469)     64       1 3191814 *
  1205   14.8 10.9  0.0  chr7              12336049 12336278 (61946121) C HATN8_DR          DNA/Zisupton            (0)    255       1 3191815  
   309    4.7  0.0  0.0  chr7              12336339 12336381 (61946018) + SINE2-3_DR        SINE/tRNA-V-RTE         325    367     (1) 3191816  
   262   14.1  3.1  0.0  chr7              12336382 12336402 (61945997) + EnSpm-6N1_DR      DNA/CMC-EnSpm          6368   6433  (2803) 3191817  
   528    5.7  2.9  0.0  chr7              12336486 12336555 (61945844) + Mariner-N20_DR    DNA/TcMar-Tc1           797    868     (1) 3191818  
   584   15.7  2.9  0.0  chr7              12337501 12337602 (61944797) + DNA-8-8_DR        DNA/hAT-Charlie          28    132   (993) 3191819  
  4170   11.7  3.6  0.1  chr7              12337603 12338264 (61944135) C Harbinger-N31_DR  DNA/PIF-Harbinger       (0)    685       1 3191820  
  1248   17.8  1.1  0.8  chr7              12338265 12338525 (61943874) + DNA-8-8_DR        DNA/hAT-Charlie         130    391   (734) 3191821  
   901    6.6 43.0  0.3  chr7              12338526 12338767 (61943632) + hAT-N155_DR       DNA/hAT-Tip100            1    345   (243) 3191822  
  4171    3.7 35.9  0.0  chr7              12338776 12339455 (61942944) C Helitron-1N1_DR   RC/Helitron            (65)    924       1 3191823  
   255   10.6  4.3  0.0  chr7              12339422 12339468 (61942931) C Helitron-1N2_DR   RC/Helitron          (2145)     49       1 3191824 *
   447    9.8  1.2  0.0  chr7              12339459 12339539 (61942860) + hAT-N155_DR       DNA/hAT-Tip100          345    426   (162) 3191825  
  2306   11.9  0.8  0.6  chr7              12339540 12339893 (61942506) + Kolobok-N2A_DR    DNA/Kolobok-T2            1    355  (1000) 3191826  
   572    9.3 11.3  0.0  chr7              12339973 12340069 (61942330) + TDR13D            DNA                     655    762     (0) 3191827  
  1794    9.9  1.5  0.4  chr7              12340946 12341208 (61941191) + DNA-X-4_DR        DNA                     900   1165    (80) 3191828  
  6866    7.6  1.3  0.3  chr7              12342138 12343063 (61939336) C TDR2              DNA/TcMar-Tc1           (2)    935       1 3191829  
   221   15.3  2.6  3.5  chr7              12343851 12343965 (61938434) + ACROBAT1          DNA/PIF                 753    866   (513) 3191830 *
   243   17.0  1.1  6.8  chr7              12343865 12343881 (61938518) C EnSpm-N40B_DR     DNA/CMC-EnSpm         (739)   4768    4722 3191831  
   275   13.3  2.4  1.2  chr7              12343888 12343971 (61938428) C hAT-N107_DR       DNA/hAT-Ac            (411)    597     513 3191832 *
   276   10.9  1.1  7.1  chr7              12343897 12343985 (61938414) C DNA-N38_DR        DNA                   (447)    176      93 3191833  
   243   12.1  3.8  5.8  chr7              12343902 12344006 (61938393) + EnSpm-22N2_DR     DNA/CMC-EnSpm          2322   2424  (3123) 3191834 *
   272   12.2  2.7  2.7  chr7              12343972 12343991 (61938408) + DNA8-10_DR        DNA/hAT-Ac             1606   1711  (2307) 3191835  
   243   17.0  1.1  6.8  chr7              12344007 12344030 (61938369) C EnSpm-N40B_DR     DNA/CMC-EnSpm         (739)   4721    4646 3191831  
   251   23.2  4.9  2.9  chr7              12344126 12344139 (61938260) C CryptonV-N4_DR    DNA/Crypton-V        (8382)   5111    5096 3191836  
  2380    7.4  1.1  0.8  chr7              12344140 12344495 (61937904) C Mariner-N38_DR    DNA/TcMar-Tc1           (0)    547     191 3191837  
   240   10.9  4.3  0.0  chr7              12344462 12344507 (61937892) C Merlin-2_DR       DNA/Merlin           (3444)  10477   10430 3191838 *
   257   16.7 14.4  3.9  chr7              12344546 12344663 (61937736) + ASAT_CY           Satellite                14    143   (119) 3191839  
  1736    2.9  0.0  0.5  chr7              12344673 12344881 (61937518) + piggyBac-N1_DR    DNA/PiggyBac            273    480   (525) 3191840  
  1159   11.0  1.5  1.5  chr7              12345115 12345317 (61937082) + DNA11TA1B_DR      DNA/CMC-EnSpm             1    203     (0) 3191841  
   312    2.4  0.0  0.0  chr7              12345657 12345697 (61936702) C Kolobok-N14_DR    DNA/Kolobok-T2?       (378)     41       1 3191842  
  1577   10.4 11.6  0.0  chr7              12345724 12345982 (61936417) C DNA-8-30_DR       DNA/hAT-Ac              (9)   1013     725 3191843  
  1527   14.0  8.1  1.3  chr7              12346014 12346310 (61936089) C LTR-8_DR          LTR                   (295)    317       1 3191844  
   631    8.0 15.8  1.4  chr7              12346311 12346436 (61935963) C DNA-8-30_DR       DNA/hAT-Ac            (878)    144       1 3191845  
   286   27.8  1.5  3.0  chr7              12347011 12347147 (61935252) + Kolobok-N5_DR     DNA/Kolobok-T2?         238    372   (113) 3191846  
   221   12.7 11.1  0.0  chr7              12347215 12347235 (61935164) C DNA-N38_DR        DNA                   (419)    204     135 3191847  
   241    4.8  0.0  0.0  chr7              12347236 12347277 (61935122) + Merlin-1_DR       DNA/Merlin             1045   1086  (9441) 3191848  
   230   11.8  7.8  0.0  chr7              12347246 12347296 (61935103) C Ngaro1_DR         LTR/Ngaro            (1499)   5079    5025 3191849 *
   224   17.0 11.8  3.3  chr7              12347297 12347330 (61935069) + hAT-N107_DR       DNA/hAT-Ac              551    642   (366) 3191850  
  8103    8.9  0.9  1.0  chr7              12347960 12349124 (61933275) C DNA-8-3_DR        DNA/P                   (0)   1163       1 3191851  
  2580   10.4 19.8  2.3  chr7              12349316 12349789 (61932610) + Harbinger-8N1_DR  DNA/PIF-Harbinger         1    555     (0) 3191852  
   218   24.1  3.7  2.4  chr7              12349858 12349938 (61932461) + Mariner-N31_DR    DNA/TcMar-Tc1           440    521    (19) 3191853  
  5585   10.2 11.7  0.7  chr7              12350270 12351165 (61931234) + L2-5_DRe          LINE/L2                1230   2223     (4) 3191854  
   204   23.3  8.3  0.0  chr7              12351440 12351499 (61930900) C CR1-51_DR         LINE/L2                (67)   3002    2938 3191855  
   945   14.7  0.2  0.1  chr7              12351886 12353928 (61928471) + SAT-4_DR          Satellite                 1   2045     (2) 3191856 *
  1069   12.1  6.4  2.2  chr7              12353907 12354126 (61928273) C hAT-N47B_DR       DNA/hAT-Tip100        (176)    812     584 3191857 *
  1447    3.5 41.5  0.0  chr7              12353940 12354199 (61928200) C SINE2-3_DR        SINE/tRNA-V-RTE         (0)    368       1 3191858  
   573   13.4  1.2  0.0  chr7              12354130 12354211 (61928188) C hAT-N137_DR       DNA/hAT-Ac           (1165)   2406    2324 3191859 *
  2923   10.2  9.8  1.0  chr7              12354201 12354647 (61927752) + TDR8B             DNA/hAT-Ac              477    962     (1) 3191860  
   469   21.7  1.0  4.1  chr7              12354212 12354230 (61928169) C DNA8-17_DR        DNA/hAT-Tip100        (434)   1379    1282 3191861 *
   202   25.4  1.2  6.2  chr7              12354846 12354929 (61927470) + Helitron-1_DR     RC/Helitron            6744   6823 (19477) 3191862  
   213   11.8  0.0  0.0  chr7              12355314 12355347 (61927052) C HATN12_DR         DNA/hAT-Ac            (184)    395     362 3191863 *
   851   17.6 14.1  1.6  chr7              12355318 12355594 (61926805) + DNA-2-30B_DR      DNA                      31    341    (72) 3191864 *
  1986   15.1  3.3  5.0  chr7              12355594 12356076 (61926323) + L1-25_DR          LINE/L1                5189   5663    (48) 3191865  
   342   12.7 13.4 11.8  chr7              12356053 12356069 (61926330) C EnSpm-N2_DR       DNA/CMC-EnSpm         (839)   3176    3054 3191866 *
   675   14.7  1.0  8.3  chr7              12356071 12356102 (61926297) + DNA-8-29_DR       DNA/hAT-Tip100          763    942    (78) 3191867  
   863   11.7  0.0  4.5  chr7              12356103 12356263 (61926136) + Kolobok-4_DR      DNA/Kolobok-T2         5015   5168  (1463) 3191868  
   736    6.8  0.0 28.6  chr7              12356108 12356314 (61926085) C ZFERV-2-I_DR      LTR/ERV1             (9681)    883     723 3191869 *
   269   18.3  4.5  6.2  chr7              12356264 12356314 (61926085) + Zisupton-7_DR     DNA/Zisupton          12216  12455  (4627) 3191870 *
   348    5.6  7.4  0.0  chr7              12356314 12356367 (61926032) + DNA-2-30_DR       DNA                     306    363    (25) 3191871  
   342   12.7 13.4 11.8  chr7              12356315 12356331 (61926068) C EnSpm-N2_DR       DNA/CMC-EnSpm         (839)   3053    2908 3191866 *
  1195   16.3  6.5  4.6  chr7              12356858 12357179 (61925220) C DNAX-16_DR        DNA                    (22)    401      74 3191872  
   212   22.4 14.3  9.2  chr7              12357180 12357221 (61925178) C CryptonV-3_DR     DNA/Crypton-V       (15465)   7988    7608 3191873  
  3613    9.0  2.9  1.6  chr7              12357593 12358143 (61924256) + TC1DR2            DNA/TcMar-Tc1            24    581   (295) 3191874  
   507    8.2  1.4  0.0  chr7              12358152 12358224 (61924175) + TC1DR2            DNA/TcMar-Tc1           770    843    (33) 3191875  
   248    9.9  1.4  0.0  chr7              12358404 12358474 (61923925) + Helitron-1_DR     RC/Helitron            2559   2630 (23670) 3191876  
   210   18.8  0.0  0.0  chr7              12358433 12358512 (61923887) + DNA6-6_DR         DNA                    7374   7453  (3828) 3191877 *
   200   22.0  0.0  2.0  chr7              12358584 12358634 (61923765) + Ginger1-2_DR      DNA/Ginger-1            402    451  (6171) 3191878  
  1071   15.5  5.0  1.6  chr7              12359250 12359491 (61922908) + TDR6              DNA                       1    250     (0) 3191879  
   964    8.9  1.4  1.4  chr7              12359504 12359651 (61922748) + DNA8-22_DR        DNA                      46    193   (592) 3191880  
   329   10.0  0.0  2.0  chr7              12359656 12359705 (61922694) C HATN4_DR          DNA/hAT-Charlie         (0)    192     144 3191881  
  4744   12.4 13.3  1.8  chr7              12359706 12360627 (61921772) C Harbinger-4N1B_DR DNA/PIF-Harbinger       (1)   1162     136 3191882  
   319   16.4  1.5  1.5  chr7              12359707 12359718 (61922681) C EnSpm-N36_DR      DNA/CMC-EnSpm        (2035)   1185    1123 3191883 *
  1057   10.5 29.3  1.4  chr7              12360609 12360840 (61921559) + Kolobok-N6_DR     DNA/Kolobok-T2?         172    467     (0) 3191884  
  2547   15.7  4.7 11.4  chr7              12361278 12361932 (61920467) C hAT-N32D_DR       DNA/hAT-Charlie         (0)    655      40 3191885  
   304   15.6  8.1  3.3  chr7              12361857 12361942 (61920457) C Dada-U1B_DR       DNA/Dada             (5095)   4433    4344 3191886 *
   212   10.8  0.0  4.6  chr7              12362066 12362133 (61920266) C Harbinger-1_DR    DNA/PIF-Harbinger    (3008)    901     837 3191887 *
   235   11.5  0.0  1.6  chr7              12362096 12362157 (61920242) + MuDR-2_DR         DNA/MULE-MuDR         16403  16463  (7470) 3191888 *
   257   14.0 12.1  1.6  chr7              12362118 12362175 (61920224) + DNA-1-11_DR       DNA                      11     74   (650) 3191889 *
  4794    6.4 14.7  0.0  chr7              12362141 12362861 (61919538) + hAT-N185B_DR      DNA/hAT?                530   1356     (0) 3191890  
  3073    8.7 10.9  0.0  chr7              12363463 12363956 (61918443) + hAT-N57_DR        DNA/hAT-Ac              570   1117   (169) 3191891  
   268    3.0  0.0  0.0  chr7              12363960 12363992 (61918407) + Merlin-1_DR       DNA/Merlin             2149   2181  (8346) 3191892  
   267   20.7  0.0  0.0  chr7              12363993 12364007 (61918392) + hAT-N164_DR       DNA/hAT-Tip100         1339   1375   (665) 3191893  
   648   20.1  0.7  5.5  chr7              12364728 12364880 (61917519) + EnSpm-15_DR       DNA/CMC-EnSpm           933   1078 (10376) 3191894  
   566   22.2  2.3  1.7  chr7              12364734 12364907 (61917492) C DNA7-N1_DR        DNA/Zisupton         (5575)   4842    4668 3191895 *
   756   18.1  0.8  0.0  chr7              12364756 12364888 (61917511) C SINE2-5_DR        SINE/tRNA-V-RTE         (0)    282     149 3191896  
   464   14.9  0.0 16.9  chr7              12364886 12365030 (61917369) + DNA-1-7_DR        DNA/PIF-Harbinger       769    892   (546) 3191897 *
   710   20.0  3.8  1.2  chr7              12364889 12364909 (61917490) C DNA8-25_DR        DNA                  (1801)   2163    2006 3191898  
   368   16.4  0.8  2.6  chr7              12364929 12365047 (61917352) C DNA-6-N2_DR       DNA                   (750)   4306    4190 3191899  
   209   20.0  1.2  0.0  chr7              12364986 12365065 (61917334) C DNA-TA-4_DR       DNA/TcMar            (5089)   4706    4626 3191900 *
   643   13.8  3.0  7.6  chr7              12365805 12365825 (61916574) C CryptonV-N4_DR    DNA/Crypton-V        (8376)   5117    5104 3191901  
  3229    7.2  6.5  2.0  chr7              12365826 12366348 (61916051) + Mariner-N38_DR    DNA/TcMar-Tc1             2    547     (0) 3191902  
  1481   13.6 19.4  0.5  chr7              12366625 12366964 (61915435) + LINEX-1_DR        Retroposon              271    674   (131) 3191903  
   212   26.6  2.4  4.9  chr7              12367007 12367047 (61915352) C DNA8-10_DR        DNA/hAT-Ac           (1166)   2852    2814 3191904  
  1650   12.8 19.6  0.3  chr7              12367048 12367369 (61915030) + HE1_DR1           SINE/tRNA-V-RTE           1    384    (18) 3191905  
   555   26.2  0.6  3.2  chr7              12367235 12367268 (61915131) + TE-X-7_DR         LINE?/Penelope?         144    267   (572) 3191906 *
   650   22.0  0.0  0.0  chr7              12367269 12367386 (61915013) + CryptonV-N5_DR    DNA/Crypton-V          4085   4202 (20335) 3191907  
   256    5.4  2.7  0.0  chr7              12367481 12367517 (61914882) + CryptonV-N3_DR    DNA/Crypton-V           919    956 (19707) 3191908 *
  1028   15.2 15.8  2.7  chr7              12367487 12367777 (61914622) + Kolobok-N4_DR     DNA/Kolobok-T2         1889   2216   (786) 3191909  
   231   11.4  0.0  0.0  chr7              12367791 12367825 (61914574) + hAT-N64B_DR       DNA/hAT-Ac             1115   1149  (2650) 3191910 *
   803   18.4  5.9  3.4  chr7              12367825 12368026 (61914373) + Kolobok-N4_DR     DNA/Kolobok-T2         1964   2170   (832) 3191911  
   273   10.0  0.0  0.0  chr7              12367997 12368036 (61914363) + CryptonV-N3_DR    DNA/Crypton-V          1175   1214 (19449) 3191912 *
   232   17.0  2.1  0.0  chr7              12368067 12368113 (61914286) C EnSpm-N3B_DR      DNA/CMC-EnSpm        (2398)   1336    1289 3191913 *
   269    5.6  0.0  0.0  chr7              12368083 12368118 (61914281) + hAT-N64B_DR       DNA/hAT-Ac             1114   1149  (2650) 3191914  
   889   16.5  7.5  0.0  chr7              12368126 12368313 (61914086) + Kolobok-N4_DR     DNA/Kolobok-T2         1972   2173   (829) 3191915  
   851   15.0  8.3  8.3  chr7              12368194 12368433 (61913966) C hAT-N64B_DR       DNA/hAT-Ac           (2572)   1227     988 3191916 *
  3386    8.0  7.4  0.2  chr7              12368314 12368825 (61913574) C L2-3_DRe          LINE/L2                 (8)   5060    4520 3191917  
   873   15.8  9.6  4.8  chr7              12368314 12368336 (61914063) C CryptonV-N3_DR    DNA/Crypton-V       (19540)   1072     895 3191918 *
   474   23.0  2.4  7.6  chr7              12368782 12368817 (61913582) C hAT-N171_DR       DNA/hAT-hAT5           (51)    711     684 3191919  
  5061    4.5  8.4  0.0  chr7              12368818 12369499 (61912900) + DNA-5-1_DR        DNA/hAT?                  1    739     (0) 3191920  
   539    7.2  0.0  0.0  chr7              12369500 12369576 (61912823) C L2-3_DRe          LINE/L2               (544)   4524    4462 3191917  
   459   23.7  0.0  2.5  chr7              12369616 12369629 (61912770) C EnSpm-10_DR       DNA/CMC-EnSpm        (5582)    723     606 3191921  
   530   20.6  0.0  0.0  chr7              12369630 12369736 (61912663) + Academ-N1_DRe     DNA/Academ-1           1075   1181  (2847) 3191922  
   272   26.3  0.0  3.3  chr7              12369725 12369740 (61912659) + EnSpm-N44_DR      DNA/CMC-EnSpm          5410   5423  (3229) 3191923 *
  2558    7.3  3.3  1.1  chr7              12369741 12370099 (61912300) + SINE2-3_DR        SINE/tRNA-V-RTE           2    368     (0) 3191924  
  2096   15.7  4.7  0.5  chr7              12370100 12370144 (61912255) + DNA2-16_DR        DNA                    5748   6168 (11883) 3191925  
   261   19.6 13.0  2.4  chr7              12370113 12370227 (61912172) + hAT-N21B_DR       DNA/hAT-Ac             1123   1249    (52) 3191926 *
   283   24.7  6.5  0.0  chr7              12370346 12370438 (61911961) + Zisupton-1_DR     DNA/Zisupton            331    429  (9200) 3191927 *
   312   15.8  6.2  6.2  chr7              12370365 12370445 (61911954) + DNA6-10_DR        DNA                    1960   2040  (4666) 3191928  
   209   24.9  2.0  9.9  chr7              12370368 12370465 (61911934) C EnSpm-N3B_DR      DNA/CMC-EnSpm        (2522)   1212    1122 3191913 *
   486   15.0 25.3  3.5  chr7              12370513 12370678 (61911721) C CryptonV-N3_DR    DNA/Crypton-V       (19542)   1121     921 3191929  
  2064   12.4  3.8 13.6  chr7              12371357 12371990 (61910409) C hAT-N155_DR       DNA/hAT-Tip100          (9)    579       1 3191930  
   276   13.7  5.9  0.0  chr7              12372240 12372290 (61910109) + DNA2-16_DR        DNA                   10032  10085  (7966) 3191931 *
   703   11.9  2.2  2.2  chr7              12372289 12372425 (61909974) C hAT-N177_DR       DNA/hAT-Tip100        (386)    584     448 3191932  
   686   20.7 12.5  5.9  chr7              12372292 12372578 (61909821) C Penelope-1_DR     LINE/Penelope        (3840)    606     302 3191933 *
   297   21.4 17.5  1.5  chr7              12372585 12372643 (61909756) C IS3EU-1_DR        DNA/IS3EU            (4674)   4030    3914 3191934  
   315   12.2  0.0  0.0  chr7              12372644 12372692 (61909707) C EnSpm-17_DR       DNA/CMC-EnSpm        (6522)   2754    2706 3191935  
  1358   19.0  1.8  7.1  chr7              12373314 12373653 (61908746) C DNA8-10_DR        DNA/hAT-Ac            (109)   3909    3587 3191936 *
  1620   14.9  5.3  0.0  chr7              12373373 12373653 (61908746) C HE1_DR1           SINE/tRNA-V-RTE        (18)    384      89 3191937  
  1421   24.9  2.0 19.9  chr7              12373654 12373993 (61908406) C Merlin-1_DR       DNA/Merlin           (1483)   9044    8557 3191938  
  1789   10.9  0.0  2.2  chr7              12373994 12374266 (61908133) + HE2_DR            SINE/tRNA-V-RTE           1    267    (96) 3191939  
  2155    7.5  7.1  0.6  chr7              12374297 12374606 (61907793) + EnSpm-N7_DR       DNA/CMC-EnSpm          1909   2238     (1) 3191940  
   344   15.1  0.0  0.0  chr7              12374622 12374674 (61907725) + Mariner-N27_DR    DNA/TcMar-ISRm11        601    653   (533) 3191941  
   236    5.7  0.0  2.9  chr7              12374691 12374726 (61907673) C Mariner-N27_DR    DNA/TcMar-ISRm11      (228)    958     924 3191942  
   679   17.6  0.0  0.0  chr7              12374747 12374877 (61907522) + Mariner-N27_DR    DNA/TcMar-ISRm11          1    131  (1055) 3191943  
  3122   15.7  5.4  8.0  chr7              12375298 12376305 (61906094) + Helitron-N5B_DR   RC/Helitron              29   1645     (2) 3191944  
  1161   10.6 10.8  2.4  chr7              12376266 12376561 (61905838) + hAT-N102B_DR      DNA/hAT-Tip100          522    828     (0) 3191945 *
   746    9.8 24.8  0.0  chr7              12376562 12376694 (61905705) + Harbinger-8N2_DR  DNA/PIF-Harbinger       330    495    (53) 3191946  
   694    5.7  0.0  0.0  chr7              12376695 12376782 (61905617) + PROTOP1_DR        DNA/P                     1     88   (296) 3191947  
  4709   11.2  1.6  4.6  chr7              12376828 12377582 (61904817) C DNA2-2_DR         DNA                    (53)    733       1 3191948  
   775    9.7  2.6  0.0  chr7              12377583 12377684 (61904715) + PROTOP1_DR        DNA/P                   163    267   (117) 3191949 *
  1509    7.0  0.0  0.5  chr7              12377684 12377885 (61904514) + DIRS-N3_DR        LTR/Ngaro              1170   1370  (4867) 3191950  
   443    8.6  0.0  0.0  chr7              12377884 12377941 (61904458) + PROTOP1_DR        DNA/P                   305    362    (22) 3191951 *
  2938   11.8  1.6  0.7  chr7              12377958 12378392 (61904007) C DNA-X-2B_DR       DNA                     (0)    439       1 3191952  
   436   13.3  0.0  0.0  chr7              12378393 12378452 (61903947) + Harbinger-8N2_DR  DNA/PIF-Harbinger       489    548     (0) 3191953  
   229   20.0  3.2  3.2  chr7              12378404 12378465 (61903934) + EnSpm-N10_DR      DNA/CMC-EnSpm          4564   4625  (4683) 3191954 *
   950   10.8  0.0  4.5  chr7              12378449 12378612 (61903787) + SINE_DR1          SINE                    102    258     (0) 3191955  
   423    6.5  0.6  2.7  chr7              12378622 12378699 (61903700) + DIRS-1-LTR_DR     LTR/Ngaro                 3     54   (568) 3191956 *
  2821   10.2  4.2  2.6  chr7              12378688 12379138 (61903261) + DIRS-1-LTR_DR     LTR/Ngaro               164    621     (1) 3191956  
   506   21.4  0.6  1.9  chr7              12380324 12380480 (61901919) C Kolobok-2_DR      DNA/Kolobok-T2       (3335)   3365    3211 3191957  
   442   21.8  6.3  4.7  chr7              12380347 12380658 (61901741) C HAT1_DR           DNA/hAT-Ac           (2645)    647     386 3191958 *
   782   25.0 10.9  2.0  chr7              12380469 12381125 (61901274) C Polinton-4_DR     DNA/Maverick         (7590)  12697   12316 3191959 *
   862   23.4  0.7  9.6  chr7              12380581 12380784 (61901615) + (TCCA)n           Simple_repeat             1    441   (366) 3191960 *
  1095   20.0  0.0 10.1  chr7              12380659 12380799 (61901600) + (TCTG)n           Simple_repeat             3    409     (0) 3191961  
   585   23.4  0.0  4.4  chr7              12380785 12380972 (61901427) + (TCTA)n           Simple_repeat             1    180     (0) 3191962 *
   862   23.4  0.7  9.6  chr7              12380973 12381128 (61901271) + (TCCA)n           Simple_repeat           442    778    (29) 3191960  
   611   27.7  0.0  4.5  chr7              12381129 12381313 (61901086) + (TCTG)n           Simple_repeat             3    179     (0) 3191963  
   379   24.4  9.4  5.7  chr7              12381171 12381457 (61900942) C Polinton-4_DR     DNA/Maverick         (7581)  12706   12410 3191964 *
   862   23.4  0.7  9.6  chr7              12381458 12381467 (61900932) + (TCCA)n           Simple_repeat           779    807     (0) 3191960  
   210   19.3 18.1  0.0  chr7              12381721 12381803 (61900596) + EnSpm-N13_DR      DNA/CMC-EnSpm          6029   6126 (16023) 3191965  
  2938    8.2 10.0  0.2  chr7              12381806 12382303 (61900096) + Mariner-N38_DR    DNA/TcMar-Tc1             1    547     (0) 3191966  
   220   25.0  5.4  0.0  chr7              12381844 12381883 (61900516) C Helitron-N3B_DR   RC/Helitron          (4193)   2395    2315 3191967 *
   202   14.8  0.0 10.4  chr7              12382258 12382310 (61900089) + Dada-tL_DR        DNA/Dada               2314   2361  (8046) 3191968 *
   249   11.7  4.0  0.5  chr7              12382266 12382331 (61900068) C Helitron-N3_DR    RC/Helitron          (1436)   1580    1535 3191969 *
   289   13.0  0.0  0.0  chr7              12382306 12382351 (61900048) C Mariner-N19_DR    DNA/TcMar-ISRm11     (1025)    461     416 3191970 *
   432   21.4  8.4  0.0  chr7              12382341 12382471 (61899928) C ASAT_CY           Satellite             (119)    143       2 3191971  
   261   23.8 16.9  3.7  chr7              12382472 12382506 (61899893) + Mariner-N31_DR    DNA/TcMar-Tc1           278    464    (76) 3191972  
  1167   14.7  0.5  0.5  chr7              12383310 12383494 (61898905) + LTR-11_DR-LTR     LTR                       9    193     (0) 3191973  
  5074    9.3  6.9  0.3  chr7              12383883 12384703 (61897696) C TC1DR2            DNA/TcMar-Tc1           (1)    875       1 3191974  
   262    9.8  4.9  0.0  chr7              12384864 12384904 (61897495) + DNAX-19_DR        DNA                      64    106   (333) 3191975  
   498   19.2  1.5  8.6  chr7              12384981 12385117 (61897282) + DNAX-19_DR        DNA                     312    439     (0) 3191976  
  1459    5.6  0.0  0.0  chr7              12385317 12385495 (61896904) C Mariner-N8_DR     DNA/TcMar               (2)    227      49 3191977  
  1070   10.6  4.0  0.0  chr7              12385498 12385646 (61896753) + DNA-N36_DR        DNA                      25    179   (444) 3191978  
  1687   13.7 20.1  1.4  chr7              12385647 12386055 (61896344) + Kolobok-N5_DR     DNA/Kolobok-T2?           2    485     (0) 3191979  
 10032    1.4  0.2  0.0  chr7              12386075 12387219 (61895180) C L2-42_DRe         LINE/L2                 (0)   3569    2423 3191980  
  1206   14.1 11.4  0.0  chr7              12387222 12387481 (61894918) + DNA-N36_DR        DNA                     188    477   (146) 3191981  
   952   17.5  0.5  3.0  chr7              12387482 12387687 (61894712) + DNA11TA1B_DR      DNA/CMC-EnSpm             1    201     (2) 3191982  
   266   14.3  0.0  0.0  chr7              12387705 12387746 (61894653) C DNA11TA1_DR       DNA/TcMar-Tc1           (1)    202     161 3191983 *
   299   20.5  1.2  3.6  chr7              12387728 12387813 (61894586) + L2-4_DRe          LINE/L2                3366   3449   (158) 3191984  
  1148    7.1  1.9  0.0  chr7              12387834 12387988 (61894411) C Mariner-N7_DR     DNA/TcMar               (1)    260     103 3191985  
  7543    6.6  8.7  0.9  chr7              12387991 12389122 (61893277) C TDR1              DNA/TcMar-Tc1           (2)   1234      16 3191986  
   872    6.0  1.8  1.1  chr7              12389095 12389228 (61893171) C Mariner-N7_DR     DNA/TcMar             (127)    143       1 3191985 *
   357   20.6  5.5  0.0  chr7              12389165 12389237 (61893162) + ENSPM-6_DR        DNA/CMC-EnSpm         17850  17926 (14690) 3191987 *
   548   10.4  0.3  6.6  chr7              12389314 12389428 (61892971) + L2-4_DRe          LINE/L2                3521   3607     (0) 3191988  
   694   10.5  0.6 15.7  chr7              12389429 12389597 (61892802) C DNA11TA1_DR       DNA/TcMar-Tc1          (36)    167      21 3191983  
   520   21.0  5.9  0.0  chr7              12389620 12389738 (61892661) + DNA-N36_DR        DNA                     498    623     (0) 3191989  
   704   14.9  4.7  0.0  chr7              12389769 12389916 (61892483) C EnSpm-N16_DR      DNA/CMC-EnSpm           (0)    202      48 3191990  
   238   20.5  0.3  3.1  chr7              12391366 12391549 (61890850) + (TAA)n            Simple_repeat             1    178     (0) 3191991  
   230   17.6  0.0 12.4  chr7              12391469 12391604 (61890795) + DNA-6-N2_DR       DNA                    4189   4309   (747) 3191992 *
   448   26.4  0.0 13.5  chr7              12391507 12391812 (61890587) + (CTA)n            Simple_repeat             1    264     (0) 3191993  
   225   22.1  0.7  8.4  chr7              12391595 12391876 (61890523) C DNA-1-7_DR        DNA/PIF-Harbinger     (510)    928     667 3191994 *
   347   22.5  1.5  3.0  chr7              12391716 12391917 (61890482) + DNA-1-7_DR        DNA/PIF-Harbinger       671    869   (569) 3191995  
   230    6.2  0.0  0.0  chr7              12391890 12391921 (61890478) + HAT1_DR           DNA/hAT-Ac             2519   2550   (742) 3191996 *
  2034   16.0  7.8  4.5  chr7              12392776 12392954 (61889445) C DNA9-3_DR         DNA/MULE-MuDR?       (9499)   1880    1328 3191997  
  2625    7.6  2.5  0.8  chr7              12392955 12393311 (61889088) + SINE2-3_DR        SINE/tRNA-V-RTE           1    363     (5) 3191998  
  1969   18.6  1.9 22.2  chr7              12392964 12393821 (61888578) C Merlin-1_DR       DNA/Merlin           (5836)   4691    3977 3191999 *
  1701    7.2 25.5  0.5  chr7              12393689 12393982 (61888417) C SINE2-4_DR        SINE/tRNA-V-RTE         (4)    367       1 3192000 *
  1411   18.8 13.4  3.2  chr7              12393983 12394168 (61888231) + DNA9-3_DR         DNA/MULE-MuDR?         1620   1852  (9527) 3192001  
   219    8.3  9.6  7.5  chr7              12394689 12394740 (61887659) C CryptonV-N4_DR    DNA/Crypton-V        (8373)   5120    5068 3192002 *
   221   10.8  5.4  0.0  chr7              12394706 12394742 (61887657) + EnSpm-N13_DR      DNA/CMC-EnSpm          7624   7662 (14487) 3192003 *
   818   12.4 31.4  1.2  chr7              12394710 12394961 (61887438) C EnSpm-N13_DR      DNA/CMC-EnSpm       (13973)   8176    7850 3192004 *
   938   14.3  5.5  2.9  chr7              12394766 12394965 (61887434) + EnSpm-6N1_DR      DNA/CMC-EnSpm          1141   1345  (7891) 3192005  
  1129   12.9 46.8  0.2  chr7              12394966 12395292 (61887107) C DNA-3-6_DR        DNA/Zator?              (0)    585     107 3192006  
   814    8.0  1.3  5.9  chr7              12395312 12395470 (61886929) + hAT-N21B_DR       DNA/hAT-Ac             1009   1160   (141) 3192007  
   671   16.9  3.4  0.0  chr7              12395515 12395632 (61886767) C Harbinger-4N1_DR  DNA/PIF-Harbinger      (62)    959     838 3192008  
  1226   11.3  2.9 11.8  chr7              12395635 12395946 (61886453) C Harbinger-4N1B_DR DNA/PIF-Harbinger     (323)    840     554 3192009  
   299   15.4  0.0  0.0  chr7              12395973 12396024 (61886375) + DNAX-19_DR        DNA                      72    123   (316) 3192010  
   735   15.5  6.9  3.9  chr7              12396070 12396244 (61886155) + Copia-12B_DR-LTR  LTR/Gypsy?               40    219   (248) 3192011  
  1912   19.8  4.5  1.2  chr7              12396324 12396722 (61885677) C DNA-N19_DR        DNA                   (168)    495      84 3192012  
  4432    5.5  1.1  0.0  chr7              12396727 12397275 (61885124) C Harbinger-8N1_DR  DNA/PIF-Harbinger       (0)    555       1 3192013  
  2126   15.4  4.4  1.0  chr7              12397321 12397733 (61884666) + ERV1-N11_DR-LTR   LTR/ERV1                  1    441   (928) 3192014  
  7358    8.8  7.2  0.9  chr7              12397742 12398828 (61883571) + TDR8              DNA/PIF-Harbinger         1   1155     (0) 3192015  
   246   13.2  0.0  0.0  chr7              12398796 12398833 (61883566) C Harbinger-2_DR    DNA/PIF-Harbinger    (4289)     38       1 3192016 *
  3311   13.9 21.6  2.6  chr7              12398836 12399627 (61882772) + ERV1-N9B-LTR_DR   LTR/ERV1                496   1434     (0) 3192017  
   938   13.2  2.4  2.4  chr7              12399779 12399948 (61882451) C LOOPERN6B_DR      DNA/Kolobok-T2?         (1)    795     626 3192018  
   586   13.4  2.1  0.0  chr7              12399950 12400046 (61882353) C LOOPERN6B_DR      DNA/Kolobok-T2?       (697)     99       1 3192019  
   462    6.3  1.6  0.0  chr7              12400065 12400127 (61882272) + Mariner-7_DR      DNA/TcMar-Tc1           665    728   (859) 3192020  
  4826    7.2  6.1  0.6  chr7              12400294 12400981 (61881418) + TDR2              DNA/TcMar-Tc1             1    726   (211) 3192021  
  2656    2.7  0.3  0.0  chr7              12400962 12401289 (61881110) C Crack-1_DR        LINE/L2                 (1)   4076    3748 3192022 *
  1664    5.9  7.1  0.0  chr7              12401285 12401522 (61880877) + TDR2              DNA/TcMar-Tc1           683    937     (0) 3192023 *
   368   15.3  4.3  2.8  chr7              12401827 12401967 (61880432) + Harbinger-1_DR    DNA/PIF-Harbinger       735    877  (3032) 3192024 *
   472   19.4  0.7  0.0  chr7              12401852 12401990 (61880409) C DNA8-25_DR        DNA                  (3206)    761     622 3192025 *
  1336    9.9  3.6  1.4  chr7              12401870 12402175 (61880224) + Helitron-4_DR     RC/Helitron           13422  13723 (18145) 3192026 *
  3773    9.1  2.1  1.8  chr7              12401919 12402532 (61879867) C Merlin-1_DR       DNA/Merlin           (8289)   2238    1623 3192027  
  2209   14.4  2.3 24.4  chr7              12401943 12402723 (61879676) + MuDR-2_DR         DNA/MULE-MuDR         15799  16440  (7493) 3192028 *
   520    8.6  0.0  3.8  chr7              12402640 12402748 (61879651) C Merlin-2_DR       DNA/Merlin           (4309)   9612    9508 3192029 *
   323    9.0  1.6  0.8  chr7              12402749 12402761 (61879638) C DNA-8-29_DR       DNA/hAT-Tip100         (95)    924     802 3192030  
  1698    9.7 11.1 10.9  chr7              12402797 12403200 (61879199) C Tc1-4_DR          DNA/TcMar-Tc1           (0)   1572    1168 3192031  
  5098    8.6  1.5  4.2  chr7              12403201 12404071 (61878328) + LTR1_DR           LTR/Gypsy?                1    848     (0) 3192032  
 10719    5.6  4.0  4.5  chr7              12404072 12406983 (61875416) + Copia-13C_DR-I    LTR/Gypsy?                1   2279     (4) 3192032  
  5136    8.4  1.5  4.2  chr7              12406990 12407860 (61874539) + LTR1_DR           LTR/Gypsy?                1    848     (0) 3192032  
  1630    6.9  5.0  0.4  chr7              12407861 12408075 (61874324) C Tc1-4_DR          DNA/TcMar-Tc1         (400)   1172     948 3192031  
   432   11.8  2.9  0.0  chr7              12408066 12408133 (61874266) C Tc1-4_DR          DNA/TcMar-Tc1         (922)    650     581 3192031 *
   447   11.2 15.6  1.0  chr7              12408165 12408254 (61874145) + ANGEL             DNA/Kolobok             174    276    (33) 3192033  
   305   19.7 12.6  4.2  chr7              12408255 12408275 (61874124) C Dada-U1A_DR       DNA/Dada             (5217)   5762    5643 3192034  
  1299   10.4  1.8  8.2  chr7              12408301 12408520 (61873879) + Kolobok-N6_DR     DNA/Kolobok-T2?           1    207   (260) 3192035  
   415    3.7  1.9  0.0  chr7              12408521 12408574 (61873825) C HARBINGERN3B_DR   DNA/PIF-Harbinger       (0)   1084    1030 3192036  
  2849    4.8  2.8  0.0  chr7              12408575 12408932 (61873467) + SINE2-3_DR        SINE/tRNA-V-RTE           1    368     (0) 3192037  
  2025   19.9 14.4  7.9  chr7              12408625 12409355 (61873044) + Helitron-2_DR     RC/Helitron           23048  23822  (3590) 3192038 *
  3882   14.7 12.3  4.3  chr7              12408935 12409884 (61872515) C HarbingerN3_DR    DNA/PIF-Harbinger      (41)   1023       1 3192039  
  1688   11.9  1.4  1.8  chr7              12409885 12410150 (61872249) + Kolobok-N6_DR     DNA/Kolobok-T2?         203    467     (0) 3192040  
   226   15.2  0.0  2.2  chr7              12410771 12410816 (61871583) + DNA11TA1B_DR      DNA/CMC-EnSpm             1     45   (158) 3192041  
  1055    8.9  2.4  0.6  chr7              12410817 12410985 (61871414) C Kolobok-N5_DR     DNA/Kolobok-T2?         (0)    485     314 3192042  
   746    8.8 31.5  6.6  chr7              12410987 12411218 (61871181) C hAT-N81_DR        DNA/hAT-Charlie         (1)    827     542 3192043  
   684   14.9  0.0  5.6  chr7              12411150 12411409 (61870990) + (TTCA)n           Simple_repeat             1    245     (0) 3192044 *
  1793   30.7  2.5  4.2  chr7              12411205 12411986 (61870413) + hAT-N22_DR        DNA/hAT-Ac              275   1258   (480) 3192045  
   353   21.0  0.0 14.0  chr7              12411987 12412281 (61870118) + (TTCA)n           Simple_repeat             1    253     (0) 3192046 *
  2798   12.2  3.5  2.9  chr7              12412189 12412669 (61869730) C hAT-N81_DR        DNA/hAT-Charlie       (255)    573      90 3192043  
  1793   30.7  2.5  4.2  chr7              12412282 12412293 (61870106) + hAT-N22_DR        DNA/hAT-Ac             1259   1275   (463) 3192045 *
  2418   11.2  1.6  2.5  chr7              12412668 12413035 (61869364) C SINE2-3_DR        SINE/tRNA-V-RTE         (2)    366       2 3192047  
   262   12.7 29.1  0.0  chr7              12413037 12413091 (61869308) C hAT-N81_DR        DNA/hAT-Charlie       (757)     71       1 3192043  
   358   13.3  0.0  1.7  chr7              12413092 12413152 (61869247) C Kolobok-N5_DR     DNA/Kolobok-T2?       (164)    321     262 3192042  
   842    6.0  0.0  1.7  chr7              12413165 12413283 (61869116) + DNA11TA1B_DR      DNA/CMC-EnSpm            87    203     (0) 3192048  
   392   22.9  4.3  2.1  chr7              12413284 12413301 (61869098) + Polinton-2N1_DR   DNA/Maverick           7146   7285  (3807) 3192049  
   237   22.9  2.7  5.6  chr7              12413348 12413421 (61868978) C DNA-6-N1_DR       DNA                    (39)    669     598 3192050 *
   299   17.5  3.2  0.0  chr7              12413360 12413422 (61868977) C EnSpm-6N1_DR      DNA/CMC-EnSpm        (2410)   6826    6762 3192051 *
   339   18.5  0.0  6.6  chr7              12413408 12413488 (61868911) C hAT-N129_DR       DNA/hAT-Ac            (333)    431     356 3192052  
   281   25.8  0.0  0.0  chr7              12413441 12413506 (61868893) + DNA-6-N1_DR       DNA                     249    314   (394) 3192053 *
   905   14.7  0.0  0.7  chr7              12413666 12413816 (61868583) C Helitron-2_DR     RC/Helitron          (4015)  23397   23248 3192054 *
  1164   23.1 11.2  8.1  chr7              12413686 12413892 (61868507) + DNA8-23_DR        DNA                    1705   2257  (4482) 3192055  
  2020   13.1  6.3  0.9  chr7              12413893 12414223 (61868176) C HE1_DR1           SINE/tRNA-V-RTE        (30)    372      24 3192056  
   865   21.8  4.1  2.0  chr7              12414223 12414466 (61867933) C L2-4_DRe          LINE/L2               (173)   3434    3186 3192057 *
   408    5.1  1.7  1.7  chr7              12414469 12414528 (61867871) C LOOPERN4B_DR      DNA/Kolobok-T2        (397)    106      47 3192058  
   216   17.6  7.7  1.8  chr7              12414529 12414550 (61867849) C Merlin-2_DR       DNA/Merlin           (8995)   4926    4902 3192059  
  3158    5.7  0.0  0.0  chr7              12414551 12414936 (61867463) + TC1DR3            DNA/TcMar-Tc1             1    386   (839) 3192060  
  2923    7.7  4.0  0.0  chr7              12414929 12415330 (61867069) + TC1DR3            DNA/TcMar-Tc1           808   1225     (0) 3192061 *
   424    9.7  0.0  3.2  chr7              12415331 12415394 (61867005) C SINE3-1           SINE/5S-Deu-L2         (21)    569     508 3192062  
   396    5.7  0.0  0.0  chr7              12415402 12415454 (61866945) + Kolobok-1N2_DR    DNA/Kolobok-T2          638    690     (0) 3192063  
   389   19.7  4.0  0.0  chr7              12415492 12415567 (61866832) C Harbinger-4N1B_DR DNA/PIF-Harbinger    (1084)     79       1 3192064  
  1922   12.4  9.7 11.8  chr7              12416309 12416854 (61865545) C piggyBac-N2_DR    DNA/PiggyBac            (0)    536       1 3192065  
   290    9.7  4.5  8.3  chr7              12416855 12416961 (61865438) C DNA-6-N2_DR       DNA                   (746)   4310    4208 3192066 *
   429   23.3  8.7  3.5  chr7              12416883 12417180 (61865219) + Mariner-N31_DR    DNA/TcMar-Tc1           166    478    (62) 3192067  
   252   16.6  1.5  4.1  chr7              12417355 12417555 (61864844) C Penelope-1_DR     LINE/Penelope        (4172)    274      79 3192068 *
   399   16.2  2.2  4.0  chr7              12417390 12417405 (61864994) C Helitron-N2_DR    RC/Helitron           (824)   1639    1548 3192069  
   505    4.6  4.0  0.0  chr7              12417406 12417557 (61864842) + DNA-X-5_DR        DNA/hAT                 978   1135    (86) 3192070 *
   645   11.1  0.0  1.7  chr7              12417438 12417556 (61864843) + DNA6-6_DR         DNA                    7746   7862  (3419) 3192071  
   415   10.3  3.5  3.5  chr7              12417467 12417607 (61864792) C DNA9-6_DR         DNA                   (362)   7522    7382 3192072 *
   364    9.6  2.8 12.3  chr7              12417486 12417627 (61864772) C Harbinger-1_DR    DNA/PIF-Harbinger    (1332)   2577    2448 3192073 *
   399   16.2  2.2  4.0  chr7              12417558 12417569 (61864830) C Helitron-N2_DR    RC/Helitron           (824)   1547    1463 3192069  
   411    8.7  7.1  2.5  chr7              12417570 12417589 (61864810) + EnSpm-N42B_DR     DNA/CMC-EnSpm          1324   1483  (2821) 3192074  
   330   14.0  1.8  0.0  chr7              12417617 12417673 (61864726) + ASAT_CY           Satellite                79    136   (126) 3192075 *
   893   16.1  4.8  1.0  chr7              12417671 12417858 (61864541) + HE1_DR1           SINE/tRNA-V-RTE         196    390    (12) 3192076  
   663   21.1  2.3  1.7  chr7              12417712 12417885 (61864514) C hAT-N167B_DR      DNA/hAT-Charlie       (193)   1380    1206 3192077 *
   212   20.6  1.6  0.0  chr7              12417832 12417894 (61864505) + hAT-N81_DR        DNA/hAT-Charlie         542    605   (223) 3192078 *
   474   16.1  1.2  0.0  chr7              12417997 12418077 (61864322) C DNA-8-26_DR       DNA/hAT-Tip100       (2091)     83       2 3192079  
   339   11.7  0.0  1.7  chr7              12418078 12418127 (61864272) C Kolobok-N15_DR    DNA/Kolobok           (863)     49       1 3192080  
   275   15.5  3.5  0.0  chr7              12418480 12418537 (61863862) + Zisupton-6_DR     DNA/Zisupton           8931   8990 (13126) 3192081 *
  3202   12.1  6.4  0.0  chr7              12418487 12419049 (61863350) C Helitron-N3B_DR   RC/Helitron           (929)   5675    5077 3192082  
  1934   13.8  6.8  9.1  chr7              12418598 12419137 (61863262) C EnSpm-6N1_DR      DNA/CMC-EnSpm        (7782)   1454     926 3192083 *
   701   15.4  4.0  0.6  chr7              12418999 12419174 (61863225) + hAT-N91_DR        DNA/hAT-Ac              174    355     (0) 3192084 *
   364   12.8  1.3  4.6  chr7              12419719 12419874 (61862525) + (TAA)n            Simple_repeat             3    153     (0) 3192085  
   238   18.1  0.0  9.5  chr7              12420015 12420118 (61862281) + DNA-6-N2_DR       DNA                    4212   4306   (750) 3192086  
   237   16.9  0.0 18.4  chr7              12420019 12420134 (61862265) C DNA-6-N2_DR       DNA                   (751)   4305    4208 3192086 *
   255   14.1  0.0  0.0  chr7              12420074 12420144 (61862255) C MuDR-3_DR         DNA/MULE-MuDR        (6363)    609     539 3192087  
  1362   15.7  8.0  4.4  chr7              12420200 12420572 (61861827) C Copia-11J_DR-LTR  LTR/Gypsy?              (8)    443      58 3192088  
  1171   23.3  3.7  5.7  chr7              12420212 12420639 (61861760) + Copia-11C_DR-LTR  LTR/Gypsy?               17    436     (0) 3192089 *
   360   11.5  0.0  0.0  chr7              12420668 12420780 (61861619) + (TAA)n            Simple_repeat             3    115     (0) 3192090  
   251   10.4  5.0  5.0  chr7              12420675 12420692 (61861707) C DNA-6-N2_DR       DNA                  (4161)    895     777 3192091 *
   254   11.9  0.0  0.0  chr7              12420693 12420793 (61861606) + DNA-1-7_DR        DNA/PIF-Harbinger       668    768   (670) 3192092  
   262   10.3  0.0  0.0  chr7              12420882 12420949 (61861450) + hAT-N178B_DR      DNA/hAT-Ac              123    190  (1693) 3192093  
  3780   12.6 11.7  1.0  chr7              12421448 12422167 (61860232) C LOOPERN6B_DR      DNA/Kolobok-T2?         (0)    796       1 3192094  
   726   13.5 45.6  0.3  chr7              12422191 12422442 (61859957) + Crypton-N1_DR     DNA/Crypton-A             1    366   (118) 3192095  
  4254   15.7  3.1  0.4  chr7              12422513 12423254 (61859145) + TDR13B            DNA                       1    762     (1) 3192096  
  1438   11.6  9.8  0.4  chr7              12423347 12423580 (61858819) C Crypton-N1_DR     DNA/Crypton-A         (228)    256       1 3192097  
   201   17.7 10.7  5.7  chr7              12423508 12423591 (61858808) C SAT-10_DR         Satellite            (1135)    463     376 3192098 *
  1822   13.0 10.6  5.2  chr7              12424053 12424507 (61857892) + HATN15_DR         DNA/hAT-Ac                1    478   (602) 3192099  
   242   15.4  3.7  3.7  chr7              12424541 12424594 (61857805) C DIRS-15_DR        LTR/Ngaro             (207)   6862    6809 3192100 *
   492   11.1  0.0 11.0  chr7              12424550 12424650 (61857749) C EnSpm-N44_DR      DNA/CMC-EnSpm        (3142)   5510    5420 3192101  
   353   19.4  0.0  0.0  chr7              12424594 12424660 (61857739) C SINE_TE           SINE/tRNA-V           (211)     68       2 3192102 *
   217   20.9  5.2  9.0  chr7              12424596 12424644 (61857755) + DNA6-6_DR         DNA                    7146   7267  (4010) 3192103 *
   309    3.1  0.0  0.0  chr7              12424647 12424711 (61857688) + DNA-1-7_DR        DNA/PIF-Harbinger       676    740   (698) 3192104 *
   348   22.9  4.8  6.5  chr7              12424651 12424673 (61857726) + EnSpm-N11_DR      DNA/CMC-EnSpm          2875   2996  (2357) 3192105  
   275   21.2  3.9  4.8  chr7              12424661 12424693 (61857706) + DNA-8-9_DR        DNA/hAT-Ac             2377   2475  (1244) 3192106 *
   265   13.6  1.2  0.0  chr7              12424712 12424725 (61857674) C DNA-TA-4_DR       DNA/TcMar            (3654)   6139    6060 3192107  
   217   20.9  5.2  9.0  chr7              12424726 12424784 (61857615) + DNA6-6_DR         DNA                    7268   7420  (3857) 3192103 *
   287   15.6  0.9  0.0  chr7              12424766 12424874 (61857525) + Helitron-2_DR     RC/Helitron            6205   6314 (21098) 3192108 *
   409    6.2  0.7  0.7  chr7              12424785 12424880 (61857519) + EnSpm-N40B_DR     DNA/CMC-EnSpm          2190   2265  (3242) 3192109 *
   535   10.2  5.3  3.0  chr7              12424813 12424943 (61857456) C Harbinger-N17_DR  DNA/PIF-Harbinger    (1239)    406     273 3192110  
  1110    8.7  3.0  3.5  chr7              12425479 12425681 (61856718) C Mariner-N38_DR    DNA/TcMar-Tc1           (3)    544     343 3192111  
   242   17.7  0.0  5.9  chr7              12425699 12425752 (61856647) + DNA-N22_DR        DNA                     486    536   (232) 3192112  
   504   13.7  2.0  6.2  chr7              12425774 12425874 (61856525) + Harbinger-N11_DR  DNA/PIF-Harbinger        61    157  (1054) 3192113  
  4253    5.2  0.8  0.0  chr7              12425875 12426409 (61855990) + Gypsy-168-LTR_DR  LTR/Gypsy                 1    539     (0) 3192114  
  6046   10.6  4.7  4.4  chr7              12426410 12427464 (61854935) + Harbinger-N11_DR  DNA/PIF-Harbinger       153   1210     (1) 3192115  
   494   13.4 25.0  0.0  chr7              12427502 12427613 (61854786) + DNA-N22_DR        DNA                     594    733    (35) 3192116  
   403   10.5 39.5  0.0  chr7              12427866 12427979 (61854420) C HATN10B_DR        DNA/hAT-Ac              (0)    608     450 3192117 *
   409    5.8  6.8  0.0  chr7              12427941 12427979 (61854420) C ACROBAT1          DNA/PIF               (485)    894     849 3192118  
   378   21.7 10.3 15.5  chr7              12427980 12428176 (61854223) C HATN10_DR         DNA/hAT                 (0)    455     159 3192119 *
  1017   12.0 10.5  0.4  chr7              12428051 12428259 (61854140) C HATN10B_DR        DNA/hAT-Ac            (158)    450     221 3192117  
   242   21.9  1.5  6.2  chr7              12428234 12428257 (61854142) C HATN10_DR         DNA/hAT               (387)     68       4 3192119 *
   282   13.6  2.3  0.0  chr7              12428258 12428301 (61854098) C HATN10B_DR        DNA/hAT-Ac            (560)     48       4 3192120  
   625   14.3  1.5  6.2  chr7              12428339 12428472 (61853927) C DNA8-25_DR        DNA                  (1779)   2188    2061 3192121 *
   690   17.0  1.2  2.5  chr7              12428352 12428495 (61853904) + EnSpm-N48B_DR     DNA/CMC-EnSpm           740    854  (6105) 3192122  
   677   16.4  5.9  1.4  chr7              12428368 12428503 (61853896) C SINE2-5_DR        SINE/tRNA-V-RTE         (0)    282     141 3192123 *
   545    7.4  0.0  7.3  chr7              12428466 12428553 (61853846) + Mariner-N38_DR    DNA/TcMar-Tc1           466    547     (0) 3192124 *
   353   19.4  4.8  6.8  chr7              12428554 12428570 (61853829) + hAT-N202_DR       DNA/hAT-Tip100          433    535  (1350) 3192125  
   201   14.0  1.8  0.0  chr7              12428928 12428984 (61853415) C DNA-6-N2_DR       DNA                   (760)   4296    4239 3192126  
   346    9.1  0.3 17.7  chr7              12428986 12429215 (61853184) + (TAA)n            Simple_repeat             1    190     (0) 3192127  
   339    7.7  0.0  2.2  chr7              12429162 12429254 (61853145) C DNA-6-N2_DR       DNA                   (747)   4309    4219 3192126 *
   206    6.1  4.5  0.0  chr7              12429292 12429357 (61853042) C hAT-N177B_DR      DNA/hAT-Tip100        (468)    496     428 3192128 *
   297    2.0  2.0  0.0  chr7              12429318 12429367 (61853032) + CryptonV-3_DR     DNA/Crypton-V          8222   8272 (15181) 3192129 *
   364   11.5  1.0 12.4  chr7              12429347 12429359 (61853040) C Dada-U1A_DR       DNA/Dada             (7254)   3725    3723 3192130  
  2183    7.7  0.0  0.0  chr7              12429360 12429670 (61852729) + TDR16             DNA/Merlin                1    311     (2) 3192131  
   248   19.8  0.0  1.2  chr7              12429377 12429399 (61853000) C DNA2-7_DR         DNA                  (6980)   2670    2590 3192132 *
   242   18.5  5.6  9.9  chr7              12429400 12429442 (61852957) C EnSpm-N59_DR      DNA/CMC-EnSpm?        (407)   3261    3142 3192133  
   228   10.9  0.0  1.6  chr7              12429843 12429907 (61852492) + DNA-6-N2_DR       DNA                    4228   4291   (765) 3192134  
   205   24.6 11.5  0.0  chr7              12429971 12430031 (61852368) + ENSPM-6_DR        DNA/CMC-EnSpm         25757  25824  (6792) 3192135 *
   232   18.1  4.0  5.3  chr7              12430007 12430082 (61852317) + TE-X-7_DR         LINE?/Penelope?         215    289   (550) 3192136 *
   339    8.7  1.2  1.6  chr7              12430021 12430032 (61852367) + EnSpm-6N1_DR      DNA/CMC-EnSpm          6364   6404  (2832) 3192137  
   232   13.0  0.0  0.0  chr7              12430033 12430086 (61852313) C hAT-N22_DR        DNA/hAT-Ac            (619)   1119    1066 3192138 *
   312    0.0  0.0  0.0  chr7              12430042 12430087 (61852312) + (TGAA)n           Simple_repeat             4     49     (0) 3192139  
   207   15.9  2.1  6.7  chr7              12430496 12430542 (61851857) C DIRS-16_DR        LTR/Ngaro             (962)   5733    5689 3192140 *
   274   23.4  8.1  0.9  chr7              12430535 12430633 (61851766) + Zisupton-6_DR     DNA/Zisupton           8917   9022 (13094) 3192141 *
  1259   11.8  1.6  3.3  chr7              12430562 12430806 (61851593) C hAT-N21B_DR       DNA/hAT-Ac             (81)   1220     980 3192142  
   460   17.5 23.7  0.0  chr7              12430798 12430911 (61851488) + hAT-N128_DR       DNA/hAT-Charlie         288    428   (385) 3192143 *
   332   15.1 16.1  2.2  chr7              12430910 12430990 (61851409) + Kolobok-N3_DR     DNA/Kolobok-T2?         103    194   (176) 3192144 *
   204    9.2  0.0  4.6  chr7              12430998 12431019 (61851380) C DNA-6-N2_DR       DNA                  (4184)    872     786 3192145  
   288    2.9  2.9  0.0  chr7              12431020 12431088 (61851311) + DNA-1-7_DR        DNA/PIF-Harbinger       675    745   (693) 3192146  
   241   20.0  0.0  0.0  chr7              12431124 12431173 (61851226) C ASAT_CY           Satellite             (108)    154     105 3192147 *
  3226   10.7  2.5  0.2  chr7              12431172 12431659 (61850740) + LOOPERN4B_DR      DNA/Kolobok-T2            1    499     (4) 3192148  
   207   21.1  3.8  1.9  chr7              12431742 12431794 (61850605) C hAT-N126C_DR      DNA/hAT-Ac            (354)    289     236 3192149  
  2231    8.0  5.7  0.3  chr7              12432030 12432379 (61850020) C hAT-N26_DR        DNA/hAT-Ac              (0)   1459    1091 3192150  
  8764    2.6  0.0  1.2  chr7              12432380 12433406 (61848993) + Looper-N7_DR      DNA/Kolobok-T2            1   1015     (0) 3192151  
  7045    7.9  5.4  0.8  chr7              12433407 12434452 (61847947) C hAT-N26_DR        DNA/hAT-Ac            (365)   1094       1 3192152  
  1680    9.2 12.9  1.1  chr7              12434580 12434896 (61847503) C Mariner-N38_DR    DNA/TcMar-Tc1         (193)    354       1 3192153  
   237   21.6  0.0  0.0  chr7              12434852 12434902 (61847497) + Helitron-N3B_DR   RC/Helitron            5625   5675   (929) 3192154 *
   303   10.0  0.0  0.0  chr7              12434864 12434903 (61847496) + Merlin-1_DR       DNA/Merlin             2720   2759  (7768) 3192155  
   224   23.5  3.9  0.0  chr7              12434872 12434922 (61847477) + hAT5-N2_DR        DNA/hAT-hAT5           1552   1604   (981) 3192156 *
  1347   18.6  7.5  0.3  chr7              12435216 12435244 (61847155) C Dada-tL_DR        DNA/Dada             (8036)   2371    2094 3192157  
  1667   14.2  4.6  0.0  chr7              12435245 12435567 (61846832) + Mariner-N38_DR    DNA/TcMar-Tc1            30    367   (180) 3192158  
   248   20.9  7.5 12.2  chr7              12435393 12435605 (61846794) + DNAX-23_DR        DNA                    8326   8529  (3272) 3192159 *
  1574    2.8  0.0  0.0  chr7              12435592 12435773 (61846626) C EnSpm-N36B_DR     DNA/CMC-EnSpm        (3234)    182       1 3192160  
  1108   16.6 10.5  2.0  chr7              12435774 12436049 (61846350) + Mariner-N38_DR    DNA/TcMar-Tc1           248    546     (1) 3192161  
  4526    7.2  4.9  0.1  chr7              12436097 12436747 (61845652) + TC1DR2            DNA/TcMar-Tc1            42    723   (153) 3192162  
   374    1.9  9.4  0.0  chr7              12436748 12436800 (61845599) + EnSpm-N24_DR      DNA/CMC-EnSpm             1     58   (443) 3192163  
   506    9.8 12.5  1.7  chr7              12436812 12436915 (61845484) C L1-55_DR          LINE/L1                (10)   5601    5487 3192164 *
  1261   15.8  0.4  1.8  chr7              12436888 12436907 (61845492) + DNA2-16_DR        DNA                   13818  13974  (4077) 3192165  
  1533    8.5  0.0  0.0  chr7              12436908 12437107 (61845292) C TDR19             DNA/hAT-Charlie       (205)    200       1 3192166  
   250   24.4  4.4  1.1  chr7              12437035 12437125 (61845274) + CryptonV-N5_DR    DNA/Crypton-V          3307   3400 (21137) 3192167 *
   722   16.5  4.6 16.6  chr7              12437108 12437369 (61845030) C L1-55_DR          LINE/L1               (115)   5496    5262 3192168  
   543    7.8  6.7  0.0  chr7              12437382 12437471 (61844928) + EnSpm-N24_DR      DNA/CMC-EnSpm            66    161   (340) 3192169  
   369   31.4  1.0  0.0  chr7              12437477 12437578 (61844821) + EnSpm-N40_DR      DNA/CMC-EnSpm          2396   2498  (2896) 3192170 *
  2472   13.6  0.0  0.5  chr7              12437501 12437869 (61844530) + SINE2-4_DR        SINE/tRNA-V-RTE           5    371     (0) 3192171  
  1025   19.8  0.8 27.8  chr7              12437870 12438149 (61844250) + DNA8-25_DR        DNA                    1909   2374  (1593) 3192172  
   995   14.0  0.5 30.8  chr7              12437887 12438258 (61844141) + EnSpm-N24_DR      DNA/CMC-EnSpm           216    501     (0) 3192173 *
   408   10.6  1.5  0.0  chr7              12438281 12438346 (61844053) + TC1DR2            DNA/TcMar-Tc1           757    823    (53) 3192174  
  2210    6.7  2.1  0.0  chr7              12438965 12439248 (61843151) C TC1DR3            DNA/TcMar-Tc1           (0)   1225     936 3192175  
  2165    8.1  3.0  0.0  chr7              12439244 12439538 (61842861) C TC1DR3            DNA/TcMar-Tc1         (921)    304       1 3192176 *
   404   16.7  6.0  0.0  chr7              12439694 12439777 (61842622) + CryptonV-3_DR     DNA/Crypton-V          1090   1178 (22275) 3192177  
  2329   15.1  6.7  2.4  chr7              12439791 12440266 (61842133) C LOOPERN4B_DR      DNA/Kolobok-T2          (7)    496       1 3192178  
 11277    1.7  6.2  0.5  chr7              12440281 12441653 (61840746) + DNA8-9_DR         DNA/hAT-Ac                1   1451     (0) 3192179  
   283   21.7  3.5  4.7  chr7              12441797 12441883 (61840516) + Nimb-1_DR         LINE/I                 5188   5273     (1) 3192180  
  3550    7.4  3.5  2.3  chr7              12441933 12442443 (61839956) C DNA21TA1_DR       DNA/TcMar-Tc1          (22)    517       1 3192181  
   816   11.9  0.8  0.0  chr7              12442540 12442657 (61839742) + Harbinger-4N1_DR  DNA/PIF-Harbinger         1    119   (902) 3192182 *
   841   12.8  0.0  0.0  chr7              12442656 12442772 (61839627) + Harbinger-4N1_DR  DNA/PIF-Harbinger       905   1021     (0) 3192183  
  4968    9.0  3.1  3.2  chr7              12442861 12443640 (61838759) C TDR13B2           DNA                     (0)    779       1 3192184  
  1484   13.5  0.4  0.4  chr7              12443738 12443968 (61838431) C Harbinger-N13_DR  DNA/PIF-Harbinger      (93)    231       1 3192185  
  3245    7.0 17.0  0.0  chr7              12444004 12444491 (61837908) + HATN3_DR          DNA/hAT-Tip100            1    571     (0) 3192186  
  3130    8.3  0.2 35.5  chr7              12444995 12445924 (61836475) + L1-91_DR          LINE/L1                1649   2336     (8) 3192187  
   577   15.8  0.0  9.8  chr7              12445983 12446150 (61836249) + hAT-N127_DR       DNA/hAT-Charlie        2014   2166  (8150) 3192188  
   319   15.0  6.3  0.5  chr7              12446002 12446175 (61836224) + DNA9-6_DR         DNA                    7382   7565   (319) 3192189 *
   360    8.0  6.1  0.6  chr7              12446033 12446066 (61836333) C DNA-8-29_DR       DNA/hAT-Tip100         (65)    955     784 3192190  
   399   10.2  4.7  0.8  chr7              12446067 12446195 (61836204) + Kolobok-3_DR      DNA/Kolobok-T2         2467   2600  (3366) 3192191 *
   711   20.0  6.7  3.7  chr7              12446176 12446383 (61836016) + hAT-N133_DR       DNA/hAT-Ac              150    363   (260) 3192192  
  1175    8.1  6.2  0.0  chr7              12446870 12447030 (61835369) C DNA-2-2_DR        DNA                   (233)    174       4 3192193  
  1310   25.6  5.2 12.8  chr7              12447099 12449527 (61832872) + MOSAT_DR          Satellite                 1   2244   (994) 3192194  
  2820   14.5  3.0  0.9  chr7              12449544 12450071 (61832328) + Gypsy-168-LTR_DR  LTR/Gypsy                 1    539     (0) 3192195  
   216   15.8  0.0  0.0  chr7              12450117 12450154 (61832245) + Helitron-N3B_DR   RC/Helitron            3312   3349  (3255) 3192196  
   284   21.3 10.3  3.5  chr7              12450171 12450277 (61832122) + EnSpm-N21_DR      DNA/CMC-EnSpm           153    266   (213) 3192197  
   440   10.0  0.0  0.0  chr7              12451023 12451082 (61831317) + DNA-TTAA-2_DR     DNA                       3     62   (607) 3192198  
   338   19.2  7.7  0.0  chr7              12451082 12451159 (61831240) + DNA-TTAA-2_DR     DNA                     176    259   (410) 3192199 *
   611   24.7  3.8  3.8  chr7              12451163 12451347 (61831052) C EnSpm-N22_DR      DNA/CMC-EnSpm         (426)   1095     911 3192200  
   229   20.0  0.0  0.0  chr7              12451341 12451351 (61831048) + DNA-8-1_DR        DNA/hAT-Ac              903    913   (419) 3192201 *
  2112   10.0  0.3  0.0  chr7              12451352 12451651 (61830748) C TDR4              DNA                     (0)    301       1 3192202  
   290    9.8  3.9  0.0  chr7              12451610 12451660 (61830739) + Helitron-2_DR     RC/Helitron           11383  11435 (15977) 3192203 *
  1277   13.1  1.1 10.5  chr7              12451667 12451947 (61830452) C Copia-11B_DR-LTR  LTR/Gypsy?            (211)    257       1 3192204  
   261   16.3  6.1  0.0  chr7              12451953 12452001 (61830398) + DNA-TTAA-2_DR     DNA                     268    319   (350) 3192205  
   335   10.4 11.8  1.3  chr7              12452014 12452081 (61830318) + DNA-TTAA-2_DR     DNA                     399    473   (196) 3192206  
   400   12.8  2.4  5.0  chr7              12452116 12452197 (61830202) C HE1_DR1           SINE/tRNA-V-RTE       (140)    262     183 3192207 *
   692   22.3 11.6  5.9  chr7              12452154 12452377 (61830022) + DNA9-3_DR         DNA/MULE-MuDR?         9612   9847  (1532) 3192208 *
  1187   10.8 12.3  0.0  chr7              12452197 12452399 (61830000) + HE1_DR1           SINE/tRNA-V-RTE          18    245   (157) 3192209  
   931   15.9 12.8  0.8  chr7              12452233 12452466 (61829933) + Helitron-2_DR     RC/Helitron           23455  23716  (3696) 3192210 *
   779   11.9  6.8  0.0  chr7              12452467 12452584 (61829815) + LTR-11_DR-LTR     LTR                      68    193     (0) 3192211  
   295    4.7  0.0  2.3  chr7              12452585 12452628 (61829771) + LTR-11_DR-I       LTR                       1     43     (0) 3192212  
  1355   13.0  0.0  0.5  chr7              12452629 12452822 (61829577) + LTR-11_DR-LTR     LTR                       1    193     (0) 3192213  
   327    2.3  0.0  0.0  chr7              12452823 12452865 (61829534) + LTR-11_DR-I       LTR                       1     43     (0) 3192214  
   310    2.6  0.0  2.6  chr7              12452866 12452905 (61829494) + LTR-11_DR-LTR     LTR                       1     39   (154) 3192215  
  4144   13.5  8.2  2.2  chr7              12452908 12453627 (61828772) C TDR13B            DNA                     (1)    762       1 3192216  
  1282    6.2  0.0  0.0  chr7              12453628 12453788 (61828611) + LTR-11_DR-LTR     LTR                      33    193     (0) 3192215  
   460   22.9 10.3  0.7  chr7              12453789 12453900 (61828499) C DNA9-3_DR         DNA/MULE-MuDR?       (9927)   1452    1328 3192217 *
   825   12.1  0.0  0.0  chr7              12453789 12453904 (61828495) C DNA7-N2_DR        DNA/hAT-hAT6          (473)   1541    1426 3192218  
   616   23.3  4.1  0.7  chr7              12453905 12453935 (61828464) + EnSpm-N13_DR      DNA/CMC-EnSpm          1984   2135 (20014) 3192219  
  1737   10.2 16.5  0.0  chr7              12454169 12454501 (61827898) + Mariner-N38_DR    DNA/TcMar-Tc1           160    547     (0) 3192220  
   242   19.7  2.7  4.1  chr7              12454437 12454472 (61827927) + Dada-tL_DR        DNA/Dada               2291   2359  (8044) 3192221 *
   261    8.8  0.0  0.0  chr7              12454473 12454506 (61827893) C hAT-N21B_DR       DNA/hAT-Ac            (558)    743     710 3192222  
   224    5.3  7.6  0.0  chr7              12455330 12455345 (61827054) C CryptonV-N4_DR    DNA/Crypton-V       (11032)   2461    2443 3192223  
   220    3.5  0.0  0.0  chr7              12455346 12455374 (61827025) C L1-11_DR          LINE/L1               (569)   6755    6727 3192224  
   457   26.3  4.0  5.7  chr7              12455572 12455821 (61826578) + Copia-10B_DR-LTR  LTR/Gypsy?              185    430    (15) 3192225  
  5001    8.3  4.7  1.2  chr7              12455851 12456571 (61825828) + DNA-1-5_DR        DNA                       1    746     (2) 3192226  
  2872    9.1 17.9  0.7  chr7              12456697 12457181 (61825218) + TDR2              DNA/TcMar-Tc1             1    568   (369) 3192227  
   958    8.7  5.8  0.0  chr7              12457213 12457350 (61825049) + TDR2              DNA/TcMar-Tc1           791    936     (1) 3192228  
   334    6.8  0.0  0.0  chr7              12457894 12457937 (61824462) C Kolobok-N6_DR     DNA/Kolobok-T2?         (0)    467     424 3192229  
  2037    5.5  0.0  0.0  chr7              12457938 12458192 (61824207) + HATN8_DR          DNA/Zisupton              1    255     (0) 3192230  
  2384   10.4  2.8  2.5  chr7              12458193 12458586 (61823813) C Kolobok-N6_DR     DNA/Kolobok-T2?        (36)    431      37 3192229  
   808    3.2  0.0  0.0  chr7              12458582 12458675 (61823724) C HE2_DR            SINE/tRNA-V-RTE         (3)    360     267 3192231 *
   534   17.3  0.0  1.9  chr7              12458676 12458686 (61823713) C DNA2-7_DR         DNA                  (4895)   4754    4652 3192232  
   303   16.5  1.9  2.4  chr7              12461468 12461493 (61820906) + ZFERV-2-I_DR      LTR/ERV1                648    857  (9707) 3192233  
   360   12.4  9.2  4.1  chr7              12461494 12461539 (61820860) + EnSpm-6N1_DR      DNA/CMC-EnSpm           850   1041  (8193) 3192234  
   543    3.8  0.0  4.6  chr7              12461540 12461676 (61820723) + Harbinger-N17_DR  DNA/PIF-Harbinger       281    411  (1234) 3192235 *
   681    6.8  3.3  3.3  chr7              12461557 12461678 (61820721) + hAT-N145_DR       DNA/hAT-Ac             1279   1400   (191) 3192236  
   626   10.2  0.0 10.8  chr7              12461573 12461715 (61820684) C Dada-U6_DR        DNA/Dada             (1763)   7200    7072 3192237 *
   395    8.3  3.8  1.8  chr7              12461679 12461713 (61820686) + DNA-2-32_DR       DNA/CMC-EnSpm?         5489   5648  (3134) 3192238 *
   355   10.7  4.8  2.3  chr7              12461716 12461761 (61820638) C hAT-N187_DR       DNA/hAT-Charlie       (872)    302     120 3192239  
   738   15.0  3.2  5.3  chr7              12462024 12462178 (61820221) C hAT-N202_DR       DNA/hAT-Tip100        (760)   1125     974 3192240 *
  2194    9.7  7.2  1.9  chr7              12462051 12462397 (61820002) C HARBINGERN2C_DR   DNA/PIF-Harbinger     (560)    383      19 3192241  
   658    5.9 10.6  1.8  chr7              12462395 12462498 (61819901) C TC1DR3            DNA/TcMar-Tc1         (312)    913     801 3192242 *
  4752    4.3  0.3  0.3  chr7              12462548 12463132 (61819267) + SINE3-1           SINE/5S-Deu-L2            4    588     (2) 3192243  
   554    8.7  7.5  1.0  chr7              12463130 12463222 (61819177) C HarbingerN5_DR    DNA/PIF-Harbinger     (395)    466     368 3192244 *
   254   18.6 25.7  0.0  chr7              12463228 12463297 (61819102) C hAT-N164_DR       DNA/hAT-Tip100       (1122)    918     831 3192245  
  1138   15.6  1.6  0.0  chr7              12464537 12464728 (61817671) + Gypsy41-LTR_DR    LTR/Gypsy                44    238   (652) 3192246 *
  7591    0.7  6.6  0.6  chr7              12464714 12465681 (61816718) C L1-11_DR          LINE/L1                 (3)   7321    6296 3192247  
   293    9.3  6.6 12.1  chr7              12465684 12465744 (61816655) + Gypsy41-LTR_DR    LTR/Gypsy               237    294   (596) 3192246  
   206   12.5  0.0  0.0  chr7              12465764 12465795 (61816604) + hAT-N102_DR       DNA/hAT-Tip100            1     32   (796) 3192248  
   222   25.0  6.9  0.0  chr7              12465797 12465868 (61816531) C DNA8-3_DR         DNA/hAT-Tip100       (1306)     81       5 3192249  
   222   20.3 10.9  0.0  chr7              12465809 12465872 (61816527) C ENSPM-6_DR        DNA/CMC-EnSpm        (6835)  25781   25711 3192250 *
  1596   14.3  5.3  5.3  chr7              12465858 12466232 (61816167) + Gypsy41-LTR_DR    LTR/Gypsy               290    664   (226) 3192251  
  1386   13.3  6.6  0.0  chr7              12466233 12466458 (61815941) C TDR13             DNA                     (0)    772     532 3192252 *
  4383    9.8  7.6  0.3  chr7              12466435 12467134 (61815265) + TDR8B             DNA/hAT-Ac              154    915    (48) 3192253  
   595    9.3  1.0  0.0  chr7              12467143 12467239 (61815160) + TC1DR2            DNA/TcMar-Tc1           628    725   (151) 3192254  
   435   11.2  8.8  2.1  chr7              12467308 12467398 (61815001) C ANGEL             DNA/Kolobok           (125)    184      88 3192255 *
  1269   15.3 12.7  3.6  chr7              12467392 12467675 (61814724) + DNAX-23_DR        DNA                    9411   9719  (2082) 3192256  
   228   22.2  2.6  3.1  chr7              12467399 12467413 (61814986) C DNA2-8_DR         DNA/CMC-EnSpm        (2733)   1670    1573 3192257 *
  2320   12.1  4.3  0.0  chr7              12467426 12467772 (61814627) C DNA8-17_DR        DNA/hAT-Tip100        (145)   1668    1307 3192258  
   243   17.9  3.6  0.0  chr7              12467767 12467822 (61814577) C DNA2-16_DR        DNA                  (7950)  10101   10044 3192259 *
   208   16.7  0.0  0.0  chr7              12467792 12467827 (61814572) C EnSpm-N40_DR      DNA/CMC-EnSpm        (2763)   2631    2596 3192260 *
  1018   10.8  0.0  1.8  chr7              12468450 12468618 (61813781) C Kolobok-N6_DR     DNA/Kolobok-T2?         (0)    467     302 3192261 *
  1308   21.5  1.8  3.6  chr7              12468612 12468627 (61813772) C Harbinger-4N1C_DR DNA/PIF-Harbinger      (11)   1195    1108 3192262  
  1357   17.2  0.8  0.8  chr7              12468628 12468861 (61813538) + Harbinger-4_DR    DNA/PIF-Harbinger        21    254  (3091) 3192263  
  1308   21.5  1.8  3.6  chr7              12468862 12468891 (61813508) C Harbinger-4N1C_DR DNA/PIF-Harbinger      (11)   1107     921 3192262  
   996   11.0  0.0  0.0  chr7              12468898 12469051 (61813348) C Harbinger-4N1C_DR DNA/PIF-Harbinger     (610)    596     443 3192262 *
  4652    6.6  2.6  0.6  chr7              12469050 12469670 (61812729) C TDR2              DNA/TcMar-Tc1         (303)    634       2 3192264  
   492   10.0  0.0  2.9  chr7              12469735 12469806 (61812593) C SINE3-1           SINE/5S-Deu-L2          (9)    581     512 3192265  
  1344   14.3  2.2  0.0  chr7              12469807 12469837 (61812562) C DNA-6-N5B_DR      DNA                  (1556)   1967    1932 3192266  
  1705    2.1  0.0  0.0  chr7              12469838 12470030 (61812369) C TDR3              DNA/hAT-Charlie         (0)    193       1 3192267  
   209   13.3  0.0  0.0  chr7              12470031 12470060 (61812339) + DNA-2-32_DR       DNA/CMC-EnSpm?         4918   4947  (3835) 3192268 *
   438   25.9  5.8  6.3  chr7              12470031 12470055 (61812344) + Helitron-2_DR     RC/Helitron            9379   9595 (17817) 3192269  
  2101   13.0 21.9  0.4  chr7              12471024 12471470 (61810929) C Tc1-1_DR          DNA/TcMar-Tc1           (8)   1617    1075 3192270  
   640   13.6  0.0 11.2  chr7              12471493 12471641 (61810758) C Tc1-1_DR          DNA/TcMar-Tc1        (1488)    137       4 3192271  
   258   27.4 11.1  0.0  chr7              12471758 12471874 (61810525) C Mariner-N30_DR    DNA/TcMar-ISRm11      (653)    199      70 3192272  
   338   11.9  0.0  3.4  chr7              12471884 12471944 (61810455) + DNA11TA1_DR       DNA/CMC-EnSpm             1     59   (144) 3192273  
  1699    9.8 26.1  1.0  chr7              12472080 12472470 (61809929) C Tc1-1_DR          DNA/TcMar-Tc1           (9)   1616    1129 3192274  
   979   14.4  6.9  0.5  chr7              12472496 12472683 (61809716) C Tc1-1_DR          DNA/TcMar-Tc1        (1425)    200       1 3192275  
   274   23.4 39.9  0.0  chr7              12472687 12472844 (61809555) C Harbinger-N22_DR  DNA/PIF-Harbinger     (124)    221       1 3192276  
   382   14.3  1.3  1.3  chr7              12472958 12473035 (61809364) + DNA11TA1_DR       DNA/CMC-EnSpm             1     78   (125) 3192277 *
  2207    3.2  1.3  0.6  chr7              12473033 12473344 (61809055) + Rex1-57_DR        LINE/Rex-Babar         2983   3296     (4) 3192278  
   580   14.1  1.0  0.0  chr7              12473362 12473460 (61808939) + DNA11TA1_DR       DNA/CMC-EnSpm            82    181    (22) 3192279  
   201   17.7  0.0 17.2  chr7              12473873 12473947 (61808452) C Gypsy164-LTR_DR   LTR/Gypsy               (0)    381     318 3192280 *
  5316    6.8  1.0  0.9  chr7              12473890 12474664 (61807735) C Copia-13_DR-LTR   LTR/Gypsy?             (16)    776       1 3192281  
 12741    8.3  0.1 11.2  chr7              12474669 12477161 (61805238) C Copia-13G_DR-I    LTR/Gypsy?              (5)   2244       1 3192281  
   201   17.7  0.0 17.2  chr7              12477162 12477236 (61805163) C Gypsy164-LTR_DR   LTR/Gypsy               (0)    381     318 3192282 *
  5270    7.4  1.0  0.9  chr7              12477179 12477953 (61804446) C Copia-13_DR-LTR   LTR/Gypsy?             (16)    776       1 3192283  
   853   14.1  6.5  0.5  chr7              12478000 12478167 (61804232) C HARBINGERN2B_DR   DNA/PIF-Harbinger       (0)    799     595 3192284  
  1718   13.1  5.1  6.4  chr7              12478168 12478501 (61803898) C EnSpm-N7_DR       DNA/CMC-EnSpm           (0)   2239    1910 3192285  
   334   12.9  1.4  1.4  chr7              12478498 12478568 (61803831) C L2-56_DR          LINE/L2                 (8)   1244    1174 3192286 *
  4160    2.5  9.3  1.1  chr7              12478506 12479032 (61803367) C SINE3-1a          SINE/5S-Deu-L2          (0)    570       1 3192287  
   848   11.5  0.0  0.0  chr7              12479039 12479168 (61803231) C hAT-N22B_DR       DNA/hAT-Ac            (993)    386     257 3192288  
   234   17.8  0.0  9.8  chr7              12479170 12479225 (61803174) C HARBINGERN2C_DR   DNA/PIF-Harbinger     (158)    785     735 3192289  
   885   11.2  0.9  8.0  chr7              12479227 12479458 (61802941) C hAT-N35C_DR       DNA/hAT-Ac           (1211)    251       4 3192290  
   394   10.9  1.9 15.4  chr7              12479341 12479368 (61803031) + Helitron-N2_DR    RC/Helitron            1437   1492   (971) 3192291 *
   461    2.1  7.5  0.0  chr7              12479369 12479462 (61802937) + EnSpm-16_DR       DNA/CMC-EnSpm           568    668  (9116) 3192292  
   440   12.3  1.5  3.0  chr7              12479371 12479387 (61803012) C CryptonV-3_DR     DNA/Crypton-V       (22932)    521     440 3192293 *
   483    9.2  0.0  0.0  chr7              12479388 12479496 (61802903) C Dada-U6_DR        DNA/Dada             (8088)    875     767 3192294  
   246   14.9  4.1  1.6  chr7              12479396 12479518 (61802881) C DNA-X-17_DR       DNA                   (596)   1778    1653 3192295 *
   394   10.9  1.9 15.4  chr7              12479463 12479502 (61802897) + Helitron-N2_DR    RC/Helitron            1493   1579   (884) 3192291  
   840   18.5  4.0 11.5  chr7              12480305 12480334 (61802065) + DNA-2-32_DR       DNA/CMC-EnSpm?         3769   4002  (4780) 3192296  
  1375   11.8  3.2  0.0  chr7              12480335 12480555 (61801844) C HE1_DR1           SINE/tRNA-V-RTE        (38)    364     137 3192297  
   235   15.9  6.0  3.7  chr7              12480674 12480698 (61801701) + Ginger1-N1_DR     DNA/Ginger-1            550    638  (2020) 3192298  
   255    6.5  3.0  7.0  chr7              12480699 12480721 (61801678) + DNA-8-29_DR       DNA/hAT-Tip100          778    900   (115) 3192299  
   437    7.9  5.7  3.7  chr7              12480722 12480826 (61801573) C hAT-N145_DR       DNA/hAT-Ac            (179)   1412    1306 3192300  
   430   19.5  0.0  3.2  chr7              12480725 12480744 (61801655) C hAT-N102B_DR      DNA/hAT-Tip100        (115)    792     751 3192301 *
   480    1.4  0.1  0.3  chr7              12480745 12480826 (61801573) C DNA9-3_DR         DNA/MULE-MuDR?       (1774)   9605    9512 3192302  
   443    3.3  0.0  0.0  chr7              12480775 12480834 (61801565) + DNA6-6_DR         DNA                    7363   7422  (3859) 3192303 *
   235   15.9  6.0  3.7  chr7              12480832 12480856 (61801543) + Ginger1-N1_DR     DNA/Ginger-1            639    736  (1922) 3192298 *
   430   19.5  0.0  3.2  chr7              12480835 12480883 (61801516) C hAT-N102B_DR      DNA/hAT-Tip100        (115)    750     639 3192301 *
   872   15.2  1.3  8.4  chr7              12480842 12480884 (61801515) C IS3EU-4_DR        DNA/IS3EU            (5453)   9576    9549 3192304  
  1466    6.7  0.0 17.5  chr7              12480885 12481173 (61801226) C TDR17             DNA/Sola-1              (1)    247       2 3192305  
   515    7.5  5.0 10.6  chr7              12481179 12481297 (61801102) C hAT-N102_DR       DNA/hAT-Tip100        (126)    702     590 3192306  
   282   11.4 10.4 21.3  chr7              12481298 12481312 (61801087) + HATN17_DR         DNA/hAT-Tip100          856    977   (570) 3192307  
  1460   10.6  6.8  1.5  chr7              12481314 12481561 (61800838) C hAT-N102_DR       DNA/hAT-Tip100        (567)    261       1 3192306  
   789   11.5  4.1  0.0  chr7              12481562 12481670 (61800729) C SINE2-5_DR        SINE/tRNA-V-RTE       (167)    115       2 3192308  
   539   25.4  2.2  0.0  chr7              12481671 12481696 (61800703) + DNA-8-9_DR        DNA/hAT-Ac             2428   2456  (1263) 3192309  
  2654   14.5 33.9  0.4  chr7              12481713 12482297 (61800102) C DNA-1-3_DR        DNA                    (55)    782       1 3192310  
   397   18.0  8.7  7.2  chr7              12482298 12482445 (61799954) C hAT-N21B_DR       DNA/hAT-Ac            (100)   1201    1052 3192311  
   209   13.7  0.0 17.6  chr7              12482445 12482524 (61799875) C EnSpm-N47B_DR     DNA/CMC-EnSpm?         (81)   1351    1284 3192312 *
   310   15.1  2.7  0.0  chr7              12482558 12482630 (61799769) C EnSpm-6N1_DR      DNA/CMC-EnSpm        (2791)   6445    6371 3192313  
   267   12.8  0.0  0.0  chr7              12482589 12482635 (61799764) + CryptonV-N2_DR    DNA/Crypton-V         15612  15658   (980) 3192314 *
   593   14.6  0.0  1.6  chr7              12482625 12482749 (61799650) C L1-69_DR          LINE/L1                 (7)   6014    5892 3192315 *
  1651    6.2  1.5  7.7  chr7              12482747 12483007 (61799392) C hAT-N35B_DR       DNA/hAT-Ac            (281)   1331    1086 3192316  
  5451    3.2  0.6  0.0  chr7              12483028 12483680 (61798719) C Harbinger-4N1C_DR DNA/PIF-Harbinger       (0)   1206     550 3192317  
  4367    0.6  0.6  0.0  chr7              12483672 12484180 (61798219) C Gypsy44-I_DR      LTR/Gypsy            (4565)    512       1 3192318 *
  5965    1.4  0.4  0.1  chr7              12484181 12484877 (61797522) C Gypsy44-LTR_DR    LTR/Gypsy               (0)    699       1 3192318  
   632   15.8  0.0  0.0  chr7              12484878 12484970 (61797429) C LOOPERN3B_DR      DNA/Kolobok-T2        (800)    249     157 3192319  
  8380    3.0  1.5  0.1  chr7              12484971 12485971 (61796428) C Looper-N7_DR      DNA/Kolobok-T2          (0)   1015       1 3192320  
  1200    6.4  3.2  0.0  chr7              12485972 12486126 (61796273) C LOOPERN3B_DR      DNA/Kolobok-T2        (889)    160       1 3192321  
   244   18.8  3.1 12.8  chr7              12486160 12486287 (61796112) C EnSpm-N23_DR      DNA/CMC-EnSpm          (82)    556     440 3192322 *
   468   20.8  0.7  6.1  chr7              12486286 12486423 (61795976) C EnSpm-N23_DR      DNA/CMC-EnSpm         (454)    184      54 3192322  
  1321   21.4  8.1 17.0  chr7              12487171 12488214 (61794185) + Mariner-N5_DR     DNA/TcMar                 8    971  (7998) 3192323  
   414    4.5 49.4  0.0  chr7              12488228 12488381 (61794018) + TDR7              DNA                     208    437   (104) 3192324  
   232    5.7  2.9  0.0  chr7              12488391 12488425 (61793974) + TDR7              DNA                     489    524    (17) 3192325  
   312   16.7  4.7  1.1  chr7              12488487 12488504 (61793895) C DNA2-16_DR        DNA                  (6646)  11405   11318 3192326  
   337   12.1  6.0  1.4  chr7              12488505 12488571 (61793828) + Kolobok-N10B_DR   DNA/Kolobok               2     71   (200) 3192327  
   296   15.9  0.0 20.3  chr7              12488666 12488736 (61793663) + Kolobok-N6_DR     DNA/Kolobok-T2?           1     59   (408) 3192328  
   940   16.9 13.9  0.0  chr7              12488737 12488769 (61793630) C Mariner-N8_DR     DNA/TcMar               (0)    229       1 3192329  
  1288    6.0  1.2  0.0  chr7              12488770 12488937 (61793462) + Mariner-N7_DR     DNA/TcMar                92    261     (0) 3192330  
  2574    8.3  3.3  1.3  chr7              12488938 12489327 (61793072) + Kolobok-N6_DR     DNA/Kolobok-T2?          58    455    (12) 3192331  
  2351    5.8  0.0  0.0  chr7              12489328 12489640 (61792759) + TDR16             DNA/Merlin                1    313     (0) 3192332  
   291   23.9  4.3  5.9  chr7              12489965 12489982 (61792417) + EnSpm-N13_DR      DNA/CMC-EnSpm          7615   7630 (14519) 3192333  
  1878    6.6  0.0  0.4  chr7              12489983 12490241 (61792158) + Mariner-N38_DR    DNA/TcMar-Tc1             1    258   (289) 3192334  
 27118    1.2  1.7  0.0  chr7              12490242 12493412 (61788987) + EnSpm-N36_DR      DNA/CMC-EnSpm             1   3225     (0) 3192335  
  1867   16.8 14.0  2.5  chr7              12493420 12493962 (61788437) C Gypsy-28B-LTR_DR  LTR/Gypsy               (0)    604       1 3192336  
   389   15.3  1.4  0.0  chr7              12493963 12494016 (61788383) + Helitron-N3B_DR   RC/Helitron            2103   2157  (4447) 3192337  
   266   17.7  3.2  0.0  chr7              12493962 12494017 (61788382) + DNAX-25B_DR       DNA/Zisupton           1456   1513  (2025) 3192338 *
  3099    4.2  6.3  3.5  chr7              12494018 12494460 (61787939) C hAT-N32_DR        DNA/hAT-Charlie         (0)    501      47 3192339  
   606    6.2  0.7  0.0  chr7              12494484 12494629 (61787770) C Mariner-N5C_DR    DNA/TcMar            (6364)   1557    1411 3192340 *
   752    9.8 20.5  4.5  chr7              12494508 12494775 (61787624) C DNA2-7_DR         DNA                  (6934)   2716    2408 3192341 *
  1406    8.2  1.0  0.5  chr7              12494632 12494839 (61787560) + Mariner-N38_DR    DNA/TcMar-Tc1           339    547     (0) 3192342  
   219   17.4  0.0  2.2  chr7              12494798 12494844 (61787555) C Merlin-1_DR       DNA/Merlin           (8244)   2283    2238 3192343 *
   278   11.9  0.0  0.0  chr7              12494855 12494896 (61787503) C Sola2-N1_DR       DNA/Sola-2           (1242)     42       1 3192344  
   272   13.0  0.0  0.0  chr7              12494897 12494942 (61787457) C DNA9-3_DR         DNA/MULE-MuDR?        (961)  10418   10373 3192345  
  1352    5.8  6.4  0.0  chr7              12495809 12495996 (61786403) + L2-5_DRe          LINE/L2                2028   2227     (0) 3192346  
  1426   12.7  5.5  1.5  chr7              12496091 12496345 (61786054) + TE-X-11_DR        Unknown                1643   1907   (299) 3192347  
  2438    5.7  4.8  0.0  chr7              12496347 12496678 (61785721) + L1-98_DR          LINE/L1                2166   2513   (409) 3192348  
  3567   16.5 16.2  4.5  chr7              12496679 12497720 (61784679) + DNA-6-N9_DR       DNA                       1   1159     (0) 3192349  
  1855    8.6  5.8  3.7  chr7              12497721 12498117 (61784282) + L1-98_DR          LINE/L1                2508   2912    (10) 3192350 *
  2067    6.8  1.6  1.6  chr7              12498115 12498430 (61783969) + TE-X-11_DR        Unknown                1891   2206     (0) 3192347  
   207   10.0  0.0  0.0  chr7              12498684 12498713 (61783686) C Mariner-5_DR      DNA/TcMar-Tc1           (0)   1643    1614 3192351 *
  5205    7.8  1.8  0.5  chr7              12498694 12499418 (61782981) C TDR2              DNA/TcMar-Tc1         (203)    734       1 3192352  
   396   20.6  9.8  5.3  chr7              12499598 12499620 (61782779) + Merlin-1_DR       DNA/Merlin             8641   8692  (1835) 3192353  
   536   15.2  1.1  0.0  chr7              12499621 12499712 (61782687) + DIRS-1E-LTR_DR    LTR/Ngaro               195    287   (403) 3192354 *
  1194   13.0 17.8  0.0  chr7              12499637 12499867 (61782532) C DNA7-N2_DR        DNA/hAT-hAT6          (318)   1696    1425 3192355  
   396   20.6  9.8  5.3  chr7              12499713 12499761 (61782638) + Merlin-1_DR       DNA/Merlin             8693   8811  (1716) 3192353 *
   922   14.4  5.5  0.5  chr7              12499716 12499897 (61782502) C Merlin-1_DR       DNA/Merlin           (6033)   4494    4304 3192356  
   291   17.2  1.7  0.0  chr7              12501170 12501227 (61781172) C HATN6_DR          DNA/hAT-Ac              (7)   1004     946 3192357  
  2551   17.6  2.8  6.8  chr7              12501635 12502233 (61780166) C DIRS-15_DR        LTR/Ngaro               (0)   7069    6493 3192358  
  1815    8.0  4.1 22.9  chr7              12502247 12502684 (61779715) C HATN6_DR          DNA/hAT-Ac             (58)    953     583 3192357  
  3759   10.9  9.2  0.2  chr7              12502687 12503276 (61779123) + Harbinger-N9_DR   DNA/PIF-Harbinger         1    643     (0) 3192359  
  2626   11.8  1.8  3.0  chr7              12503280 12503723 (61778676) C HATN6_DR          DNA/hAT-Ac            (443)    568     130 3192357  
   214   17.1  0.0 10.2  chr7              12503752 12503816 (61778583) C Ngaro1_DR         LTR/Ngaro            (6519)     59       1 3192360  
   867    7.8  0.0  0.0  chr7              12503817 12503877 (61778522) + DNA-8-3_DR        DNA/P                   461    521   (642) 3192361 *
  1557   10.7  4.4  3.6  chr7              12503877 12504148 (61778251) + DNA-8-3_DR        DNA/P                   723    996   (167) 3192362  
  4938    4.7  0.0  0.2  chr7              12504215 12504837 (61777562) + CR1-10_DR         LINE/L2                1655   2276     (8) 3192363  
   351    8.2  8.1  1.5  chr7              12504837 12504898 (61777501) + DNA-8-3_DR        DNA/P                  1098   1163     (0) 3192364 *
   233   20.3  6.2  0.0  chr7              12505098 12505161 (61777238) + DNA-N31_DR        DNA                    1254   1321   (695) 3192365 *
   281    9.1  0.0  0.0  chr7              12505134 12505166 (61777233) + HE1_DR1           SINE/tRNA-V-RTE           1     33   (369) 3192366  
  1051    3.9  0.0  0.0  chr7              12505169 12505297 (61777102) C L2-1_DR           LINE/L2                 (2)   4983    4855 3192367 *
  1054   10.7  9.9  3.8  chr7              12505291 12505513 (61776886) + HE1_DR1           SINE/tRNA-V-RTE         155    390    (12) 3192366  
   608   26.2  6.1  6.4  chr7              12505314 12505465 (61776934) + CryptonV-N5_DR    DNA/Crypton-V          3813   4115 (20422) 3192368 *
   806   18.3  8.8  4.2  chr7              12505466 12505494 (61776905) + hAT-N29_DR        DNA/hAT-Tip100         1135   1348   (232) 3192369  
   835   13.1 14.2  0.0  chr7              12505495 12505670 (61776729) + HE1_DR1           SINE/tRNA-V-RTE         179    379    (23) 3192370  
   608   26.2  6.1  6.4  chr7              12505671 12505720 (61776679) + CryptonV-N5_DR    DNA/Crypton-V          4116   4218 (20319) 3192368  
   258    5.3  0.0  0.0  chr7              12505724 12505761 (61776638) C EnSpm-N48B_DR     DNA/CMC-EnSpm        (6172)    787     750 3192371  
   206   26.2  4.9  0.0  chr7              12505762 12505784 (61776615) + CryptonV-N5_DR    DNA/Crypton-V          4774   4837 (19700) 3192372 *
   416    0.0  0.0  0.0  chr7              12505780 12505822 (61776577) + HATN1_DR          DNA/hAT                   1     43   (384) 3192373  
   233   15.8  7.7  2.9  chr7              12505809 12505831 (61776568) C Merlin-2_DR       DNA/Merlin           (7311)   6610    6543 3192374 *
   338   11.3  0.0  1.9  chr7              12505823 12505833 (61776566) C hAT-N117_DR       DNA/hAT-Tip100        (783)   1874    1822 3192375  
   253    7.3  4.8  2.3  chr7              12505832 12505873 (61776526) C EnSpm-6N1_DR      DNA/CMC-EnSpm        (6707)   2529    2487 3192376 *
   220   17.4  7.7  2.9  chr7              12505841 12505863 (61776536) C Merlin-2_DR       DNA/Merlin           (7311)   6610    6543 3192377 *
   241    9.8  4.8  2.3  chr7              12505864 12505905 (61776494) C EnSpm-6N1_DR      DNA/CMC-EnSpm        (6707)   2529    2487 3192376  
   217    9.8  4.8  2.3  chr7              12505896 12505937 (61776462) C EnSpm-6N1_DR      DNA/CMC-EnSpm        (6707)   2529    2487 3192376 *
  1713    8.9  2.4  0.0  chr7              12505934 12506181 (61776218) C Merlin-2_DR       DNA/Merlin           (7168)   6753    6500 3192378  
  1030   20.7  0.1  0.3  chr7              12507332 12507821 (61774578) + SAT-2_DR          Satellite                 1    489     (0) 3192379  
   308    2.9  0.0  0.0  chr7              12507825 12507859 (61774540) + HarbingerN6_DR    DNA/PIF-Harbinger         1     35   (358) 3192380 *
   945   10.5  4.6  0.0  chr7              12507842 12507994 (61774405) C DNA7-N1_DR        DNA/Zisupton         (5571)   4846    4687 3192381 *
  2430    6.0  9.3  0.0  chr7              12507862 12508193 (61774206) C DNA6-6_DR         DNA                  (6726)   4555    4193 3192382  
   250   27.6  7.5  4.7  chr7              12507995 12508021 (61774378) C CryptonV-N5_DR    DNA/Crypton-V       (20166)   4342    4181 3192383 *
  2979    7.3  0.0  0.0  chr7              12508194 12508565 (61773834) + HarbingerN6_DR    DNA/PIF-Harbinger        22    393     (0) 3192384  
  4639   15.1 10.4  6.2  chr7              12508575 12509838 (61772561) C DNA-3-3_DR        DNA                     (0)   1350      37 3192385  
  1055   20.0  0.7  0.6  chr7              12509851 12511126 (61771273) + SAT-2_DR          Satellite                 1   1277     (0) 3192386  
  8864    8.3  2.2  0.2  chr7              12511667 12512867 (61769532) C TC1DR3            DNA/TcMar-Tc1           (0)   1225       1 3192387  
   225   17.8  6.7  0.0  chr7              12513115 12513159 (61769240) C Helitron-1N2_DR   RC/Helitron          (1558)    636     589 3192388  
   513   25.6  2.5  5.9  chr7              12513183 12513417 (61768982) C Helitron-1N1_DR   RC/Helitron           (557)    432     274 3192389  
  2117   11.8  0.9  0.3  chr7              12513438 12513753 (61768646) C DNA13TA1_DR       DNA/TcMar-Tc1           (0)    318       1 3192390  
   200   23.9  6.1 12.0  chr7              12513894 12514007 (61768392) C Helitron-1N2_DR   RC/Helitron          (1089)   1105     998 3192391  
   205    5.9  2.0  0.0  chr7              12514134 12514184 (61768215) C DNA-6-N2_DR       DNA                  (4217)    839     788 3192392 *
   370   11.4  0.0  1.3  chr7              12514147 12514226 (61768173) C L2-56_DR          LINE/L2                 (0)   1252    1174 3192393 *
  3323    9.7  3.0  0.4  chr7              12514164 12514630 (61767769) C SINE3-1a          SINE/5S-Deu-L2          (0)    570      92 3192394  
  1193   21.1  2.4  0.8  chr7              12515585 12515833 (61766566) C MuDR-2_DR         DNA/MULE-MuDR        (3654)  20279   20027 3192395 *
  2149    8.4  0.3  0.7  chr7              12515621 12515908 (61766491) + SINE2-4_DR        SINE/tRNA-V-RTE          14    300    (71) 3192396  
   910   15.4  0.3  6.7  chr7              12516899 12518665 (61763734) + (TCTG)n           Simple_repeat             1   1807   (296) 3192397  
   207   23.2  0.0  9.0  chr7              12518666 12518859 (61763540) + (TCTCTG)n         Simple_repeat             1    178     (0) 3192398  
   910   15.4  0.3  6.7  chr7              12518860 12519147 (61763252) + (TCTG)n           Simple_repeat          1808   2103     (0) 3192397  
   255   23.4  0.0  3.2  chr7              12519073 12519169 (61763230) C Ginger1-N1_DR     DNA/Ginger-1          (285)   2373    2280 3192399 *
   338   15.8  2.9  0.0  chr7              12519413 12519487 (61762912) C DNA-TA-1_DR       DNA/CMC-EnSpm         (127)     76       1 3192400  
  1022   18.6  4.3  0.8  chr7              12520703 12520935 (61761464) C hAT-N203_DR       DNA/hAT-Tip100       (4216)   1325    1085 3192401  
   521    6.2  1.6  0.5  chr7              12521613 12521626 (61760773) C hAT-N48B_DR       DNA/hAT-Ac            (440)   1700    1650 3192402  
   396    8.8  0.0  3.3  chr7              12521627 12521720 (61760679) + Zisupton-7_DR     DNA/Zisupton            895    985 (16097) 3192403  
   353   15.6  3.3  0.0  chr7              12521655 12521744 (61760655) + HATN11B_DR        DNA/hAT                 411    503   (187) 3192404 *
   914    9.4 16.5  2.7  chr7              12522120 12522349 (61760050) C hAT-N49_DR        DNA/hAT-Ac              (1)   1110     850 3192405  
   224   19.4  6.0  0.0  chr7              12522391 12522457 (61759942) + DIRS-17_DR        LTR/DIRS                 23     93  (4851) 3192406  
  3692   11.5 15.5  2.7  chr7              12522517 12523304 (61759095) C Harbinger-4N1B_DR DNA/PIF-Harbinger       (0)   1163     278 3192407  
  2621    5.2  0.6  0.0  chr7              12523306 12523629 (61758770) C DNA-2-2_DR        DNA                    (14)    393      68 3192408  
  1745    9.3  4.1  3.4  chr7              12523628 12523894 (61758505) C Harbinger-4N1_DR  DNA/PIF-Harbinger     (752)    269       1 3192409 *
   993   15.8  0.0  7.6  chr7              12524116 12524314 (61758085) + Tc1-5_DR          DNA/TcMar-Tc1           162    346   (888) 3192410 *
  4241   12.2  6.3  0.6  chr7              12524309 12524985 (61757414) + Tc1-5_DR          DNA/TcMar-Tc1           519   1234     (0) 3192411  
   356   21.3  0.0  2.5  chr7              12524925 12525006 (61757393) C MuDR-3_DR         DNA/MULE-MuDR         (802)   6170    6091 3192412 *
   428   12.9  3.4  3.4  chr7              12525338 12525425 (61756974) C EnSpm-N17_DR      DNA/TcMar            (1801)   3392    3305 3192413 *
   546    8.6  3.7  0.0  chr7              12525352 12525432 (61756967) C SINE2-5_DR        SINE/tRNA-V-RTE         (2)    280     197 3192414  
   298   16.4  0.0  1.4  chr7              12525404 12525477 (61756922) C Mariner-N29_DR    DNA/TcMar-ISRm11     (1068)    697     625 3192415 *
   300   15.5  1.4  1.4  chr7              12525425 12525496 (61756903) + DNA-N45_DR        DNA/CMC-EnSpm           247    318   (395) 3192416 *
   420   17.5  0.0  1.2  chr7              12525472 12525552 (61756847) + SINE2-3_DR        SINE/tRNA-V-RTE         100    179   (189) 3192417  
   261   25.1  0.0  9.8  chr7              12525497 12525569 (61756830) + Zisupton-6_DR     DNA/Zisupton           1117   1248 (20868) 3192418 *
   398   18.6  1.0  1.0  chr7              12525553 12525569 (61756830) C EnSpm-15_DR       DNA/CMC-EnSpm       (10267)   1187    1090 3192419  
   283   22.8 20.0  0.7  chr7              12525570 12525586 (61756813) + Helitron-2_DR     RC/Helitron           23097  23233  (4179) 3192420  
  2099   10.6  0.3  2.6  chr7              12525588 12525898 (61756501) + hAT-N145_DR       DNA/hAT-Ac                1    304  (1287) 3192421  
  1512   11.4  0.3 29.4  chr7              12525880 12525940 (61756459) C EnSpm-N13_DR      DNA/CMC-EnSpm        (9082)  13067   12790 3192422 *
  2064    8.9  0.3  2.4  chr7              12525941 12526238 (61756161) + Helitron-2_DR     RC/Helitron           11140  11431 (15981) 3192423  
   549   10.2  2.8  3.4  chr7              12526185 12526310 (61756089) + DNA-8-1_DR        DNA/hAT-Ac              964   1034   (298) 3192424 *
   390    2.4  0.0  0.0  chr7              12526303 12526344 (61756055) C EnSpm-N13_DR      DNA/CMC-EnSpm        (9318)  12831   12790 3192422 *
  2558    4.8  5.1  0.0  chr7              12526338 12526671 (61755728) + hAT-N145_DR       DNA/hAT-Ac              278    628   (963) 3192425  
  5989    4.9  1.3  0.7  chr7              12526672 12527429 (61754970) + TDR13B            DNA                       1    763     (0) 3192426  
  2208    5.9  7.4  4.1  chr7              12527430 12527835 (61754564) + hAT-N145_DR       DNA/hAT-Ac              621   1039   (552) 3192427 *
  2572    9.5  3.5  0.5  chr7              12527834 12528203 (61754196) C SINE3-1           SINE/5S-Deu-L2        (124)    466      86 3192428  
  1452   22.4  3.8  4.3  chr7              12528385 12528423 (61753976) + DNA6-6_DR         DNA                    6782   7193  (4083) 3192429  
  2455   11.5  2.1  0.0  chr7              12528424 12528798 (61753601) C HE1_DR1           SINE/tRNA-V-RTE        (18)    384       2 3192430  
   493   14.0  5.2  0.8  chr7              12528800 12528914 (61753485) C EnSpm-N4B_DR      DNA/CMC-EnSpm?         (59)    161      42 3192431  
   210    0.0  0.0  0.0  chr7              12529079 12529102 (61753297) C hAT-N47B_DR       DNA/hAT-Tip100        (804)    184     161 3192432  
   250   17.7  0.0  2.0  chr7              12529430 12529481 (61752918) + Kolobok-1N3_DR    DNA/Kolobok-T2            1     51  (1016) 3192433 *
   306   15.4  0.7 19.8  chr7              12529479 12529616 (61752783) C Dada-tL_DR        DNA/Dada             (8346)   2061    1946 3192434 *
   977   12.4 12.9  0.0  chr7              12529502 12529702 (61752697) + hAT-N21B_DR       DNA/hAT-Ac              994   1220    (81) 3192435  
   250   28.3  3.9  0.8  chr7              12529607 12529734 (61752665) C Helitron-N3_DR    RC/Helitron          (1376)   1640    1509 3192436 *
  1599   15.5  1.6  0.4  chr7              12529751 12529996 (61752403) C Harbinger-4N1_DR  DNA/PIF-Harbinger       (0)   1021     773 3192437  
   466   10.8  0.0  0.4  chr7              12529999 12530083 (61752316) C Harbinger-4N1B_DR DNA/PIF-Harbinger     (421)    742     646 3192438 *
   530   12.3  1.2  0.0  chr7              12530076 12530156 (61752243) C Harbinger-4N1_DR  DNA/PIF-Harbinger     (855)    166      85 3192439  
   886   17.2  0.0  0.1  chr7              12530312 12530424 (61751975) + (CAGAA)n          Simple_repeat             1    407   (395) 3192440  
   827   13.1  0.0  9.3  chr7              12530540 12531008 (61751391) + (AATAG)n          Simple_repeat             1    425     (0) 3192441  
   886   17.2  0.0  0.1  chr7              12531009 12531115 (61751284) + (CAGAA)n          Simple_repeat           408    802     (0) 3192440  
  3493    7.7 10.2  0.0  chr7              12531117 12531647 (61750752) + Gypsy101-LTRb_DR  LTR/Gypsy                 1    585     (0) 3192442  
  1142   12.1  0.0  5.0  chr7              12531648 12531832 (61750567) + (AATAG)n          Simple_repeat             1    287   (146) 3192443  
   795   19.6  0.0  0.0  chr7              12531833 12532011 (61750388) + (CAGAA)n          Simple_repeat             2    180     (0) 3192444  
   452   23.4  0.0  2.9  chr7              12531959 12532413 (61749986) + G-rich            Low_complexity            1    441     (0) 3192445 *
  1142   12.1  0.0  5.0  chr7              12532012 12532103 (61750296) + (AATAG)n          Simple_repeat           288    433     (0) 3192443  
   202    4.2  0.0  0.0  chr7              12532567 12532590 (61749809) + Merlin-1_DR       DNA/Merlin             1609   1632  (8895) 3192446  
   474   19.3  0.0  0.9  chr7              12532647 12532756 (61749643) + Merlin-1_DR       DNA/Merlin             1640   1748  (8779) 3192447 *
  2201    9.5  8.3  0.0  chr7              12532754 12533101 (61749298) + Kolobok-N5_DR     DNA/Kolobok-T2?          53    429    (56) 3192448  
   530    6.5  0.0  0.0  chr7              12533591 12533713 (61748686) + (TTATA)n          Simple_repeat             5    127     (0) 3192449 *
   599   16.4  1.9  3.9  chr7              12533658 12533816 (61748583) C Mariner-N5B_DR    DNA/TcMar            (4146)   5298    5143 3192450 *
  1322   11.1  1.4  8.6  chr7              12533675 12533712 (61748687) + Merlin-1_DR       DNA/Merlin             4305   4561  (5966) 3192451  
  1540   10.0  0.0  3.0  chr7              12533713 12533949 (61748450) C SINE2-4_DR        SINE/tRNA-V-RTE         (4)    367     138 3192452  
   437   20.9  4.1  2.2  chr7              12533955 12534272 (61748127) C Polinton-1N1_DR   DNA/Maverick          (404)  15065   14742 3192453 *
   759   17.3  0.3  1.8  chr7              12534054 12534375 (61748024) + (TATTG)n          Simple_repeat             1    317     (0) 3192454  
   554   18.6  0.6  0.0  chr7              12534237 12534392 (61748007) + (TTATG)n          Simple_repeat             1    157     (0) 3192455 *
  1143   11.1  0.2  1.2  chr7              12534273 12534344 (61748055) + (TTATA)n          Simple_repeat             4    389     (0) 3192456  
  1425   10.6  1.9  0.0  chr7              12534593 12534800 (61747599) + TDR19C            DNA/hAT-Charlie           2    213   (183) 3192457  
   534   17.9  3.1  3.7  chr7              12534696 12534816 (61747583) C DNA8-26_DR        DNA                  (2900)   1630    1445 3192458 *
   319    9.5  6.6  0.9  chr7              12534817 12534922 (61747477) + EnSpm-N13_DR      DNA/CMC-EnSpm         18948  19059  (3090) 3192459 *
   345    8.9  3.2  5.8  chr7              12534822 12534835 (61747564) C EnSpm-N1_DR       DNA/CMC-EnSpm         (425)   2105    2078 3192460  
   372    7.5  0.0  0.0  chr7              12534836 12534915 (61747484) + DNA-N38_DR        DNA                     101    180   (443) 3192461 *
  1151    8.3  1.1  0.0  chr7              12534911 12535090 (61747309) + hAT-N35C_DR       DNA/hAT-Ac              144    325  (1266) 3192462  
   345    8.9  3.2  5.8  chr7              12534916 12534947 (61747452) C EnSpm-N1_DR       DNA/CMC-EnSpm         (425)   2077    2006 3192460 *
   534   17.9  3.1  3.7  chr7              12534923 12534938 (61747461) C DNA8-26_DR        DNA                  (2900)   1444    1418 3192458  
  1051   10.3  0.0  0.0  chr7              12535097 12535242 (61747157) + hAT-N35D_DR       DNA/hAT-Ac              534    679   (840) 3192463  
   203   22.0  4.2  5.3  chr7              12535237 12535332 (61747067) + hAT5-N2_DR        DNA/hAT-hAT5           1136   1230  (1355) 3192464 *
  3432    8.8  0.6  3.0  chr7              12535249 12535798 (61746601) C Mariner-N38_DR    DNA/TcMar-Tc1           (6)    541       5 3192465  
  4585    8.1 18.1  0.1  chr7              12535838 12536551 (61745848) + hAT-N35D_DR       DNA/hAT-Ac              678   1519     (0) 3192466  
   361    6.8  5.6  0.3  chr7              12536552 12536638 (61745761) + EnSpm-5_DR        DNA/CMC-EnSpm          2809   2871  (4800) 3192467 *
   404    1.3  0.0  4.0  chr7              12536552 12536613 (61745786) C DNA2-7_DR         DNA                  (6970)   2680    2622 3192468  
  3245    3.2  0.2  0.0  chr7              12536614 12537021 (61745378) C hAT-N96_DR        DNA/hAT-Ac              (0)   1031     623 3192469  
   329   12.1  4.9  2.9  chr7              12536630 12536651 (61745748) + hAT-N107_DR       DNA/hAT-Ac              527    628   (380) 3192470 *
   424   11.8  0.8  5.5  chr7              12537011 12537144 (61745255) C Merlin-1_DR       DNA/Merlin           (2306)   8221    8094 3192471 *
   621   10.4  0.7  3.5  chr7              12537042 12537057 (61745342) + EnSpm-N48_DR      DNA/CMC-EnSpm          1636   1778  (1798) 3192472  
   762    6.9  0.8  0.0  chr7              12537058 12537188 (61745211) + Zisupton-6_DR     DNA/Zisupton           8751   8882 (13234) 3192473  
   664   13.8  0.7  2.2  chr7              12537067 12537207 (61745192) + hAT-2n1_DR        DNA/hAT-Charlie         998   1136    (74) 3192474 *
   226   19.3  6.7  1.1  chr7              12537144 12537232 (61745167) + Gypsy134-LTR_DR   LTR/Gypsy              1066   1159    (42) 3192475 *
  1036    9.8  7.8  1.1  chr7              12537239 12537404 (61744995) C Harbinger-N17_DR  DNA/PIF-Harbinger      (56)   1589    1413 3192476  
  1524    6.7  0.5  0.0  chr7              12537434 12537626 (61744773) C TDR19C            DNA/hAT-Charlie       (202)    194       1 3192477  
  1028   10.6 17.0  0.4  chr7              12537627 12537844 (61744555) + Gypsy42B-LTR_DR   LTR/Gypsy               590    843     (6) 3192478  
  1429   19.1  6.6  0.3  chr7              12538414 12538686 (61743713) + Harbinger-N13_DR  DNA/PIF-Harbinger        15    304    (20) 3192479  
   956   20.7  0.9 15.2  chr7              12538689 12539827 (61742572) + (TCCA)n           Simple_repeat             1   1111   (766) 3192480  
   204   22.2 15.4  4.0  chr7              12539828 12540094 (61742305) C Polinton-4_DR     DNA/Maverick         (7583)  12704   12409 3192481  
   956   20.7  0.9 15.2  chr7              12540095 12540878 (61741521) + (TCCA)n           Simple_repeat          1112   1877     (0) 3192480  
   277   19.0  0.0  8.1  chr7              12540811 12540890 (61741509) C Polinton-4_DR     DNA/Maverick         (7593)  12694   12621 3192482 *
   393   22.5  0.0  0.0  chr7              12541566 12541654 (61740745) + Kolobok-N10_DR    DNA/Kolobok             344    432   (211) 3192483  
  2959    7.8 28.5  2.6  chr7              12541722 12542343 (61740056) C TDR13B2           DNA                     (0)    779       1 3192484  
   237   16.2 13.2  0.0  chr7              12542356 12542423 (61739976) + Kolobok-N10_DR    DNA/Kolobok             544    620    (23) 3192485  
  2636    8.2  2.5  0.3  chr7              12542738 12543092 (61739307) C SINE2-3_DR        SINE/tRNA-V-RTE         (5)    363       1 3192486  
   291   15.7  0.8  8.9  chr7              12543093 12543221 (61739178) + DNA-6-N2_DR       DNA                    4188   4306   (750) 3192487 *
  1930   17.0  1.5  4.6  chr7              12543093 12543132 (61739267) + DNA-8-9_DR        DNA/hAT-Ac             2129   2475  (1244) 3192488  
   232   19.5  1.2 17.8  chr7              12543099 12543130 (61739269) + DNA-1-7_DR        DNA/PIF-Harbinger       671    718   (720) 3192489 *
   270   13.3  0.0 11.1  chr7              12543131 12543240 (61739159) C DNA-6-N2_DR       DNA                   (750)   4306    4208 3192490 *
   457   13.8  0.0  4.7  chr7              12543190 12543285 (61739114) + (TTA)n            Simple_repeat             1    130   (130) 3192491  
   232   19.5  1.2 17.8  chr7              12543241 12543347 (61739052) + DNA-1-7_DR        DNA/PIF-Harbinger       719    884   (554) 3192489 *
   487    1.3  0.0  9.2  chr7              12543286 12543368 (61739031) C DNA-1-7_DR        DNA/PIF-Harbinger     (694)    744     669 3192492  
   457   13.8  0.0  4.7  chr7              12543369 12543462 (61738937) + (TTA)n            Simple_repeat           131    260     (0) 3192491  
   217   10.0 12.5  0.0  chr7              12543474 12543513 (61738886) C DNA6-6_DR         DNA                  (7567)   3714    3670 3192493  
  2055    1.7  0.0  0.0  chr7              12543527 12543760 (61738639) + DNA-8-10_DR       DNA                       1    234     (0) 3192494  
   227   12.0  0.0  0.0  chr7              12543804 12543878 (61738521) C DNA-6-N2_DR       DNA                   (763)   4293    4219 3192495 *
   434   11.9  1.1  4.5  chr7              12543813 12543996 (61738403) + (TTA)n            Simple_repeat             2    179     (0) 3192496  
  2055    1.7  0.0  0.0  chr7              12544061 12544294 (61738105) + DNA-8-10_DR       DNA                       1    234     (0) 3192497  
   260    6.7  4.5  0.0  chr7              12544343 12544431 (61737968) + (TTA)n            Simple_repeat             2     94     (0) 3192498  
  1802    5.9  1.3  0.0  chr7              12544576 12544813 (61737586) C TDR12             DNA                     (0)    242       2 3192499  
   782   18.8  0.0  4.5  chr7              12546019 12546293 (61736106) + (CAAT)n           Simple_repeat             1    365   (271) 3192500  
   234   27.3  0.0  5.6  chr7              12546294 12546483 (61735916) + (TGAA)n           Simple_repeat             1    180     (0) 3192501  
   782   18.8  0.0  4.5  chr7              12546484 12546685 (61735714) + (CAAT)n           Simple_repeat           366    636     (0) 3192500 *
   788   23.1  0.0 16.9  chr7              12546541 12546748 (61735651) + (CCAA)n           Simple_repeat             1    178     (0) 3192502  
   257   24.7  0.7  2.7  chr7              12547553 12547602 (61734797) + (TGAA)n           Simple_repeat             4    149     (0) 3192503  
   513    5.3  0.0  4.2  chr7              12547603 12547701 (61734698) + (CAAT)n           Simple_repeat             2     96     (0) 3192504  
   706   21.5  0.0  0.0  chr7              12547886 12547914 (61734485) + (CGAA)n           Simple_repeat             1     59   (340) 3192505  
   449   21.9  1.3  5.7  chr7              12547915 12548122 (61734277) C hAT-N22_DR        DNA/hAT-Ac            (753)    985     834 3192506  
   706   21.5  0.0  0.0  chr7              12548123 12548284 (61734115) + (CGAA)n           Simple_repeat            60    399     (0) 3192505  
   652    9.4  0.2  6.0  chr7              12548165 12549373 (61733026) + (CCAA)n           Simple_repeat             1   1272   (382) 3192507 *
   246   20.0  0.0  2.8  chr7              12549374 12549558 (61732841) + (CAAT)n           Simple_repeat             1    180     (0) 3192508  
   652    9.4  0.2  6.0  chr7              12549559 12549920 (61732479) + (CCAA)n           Simple_repeat          1273   1654     (0) 3192507  
   299   24.5  0.0  5.6  chr7              12549741 12549930 (61732469) + (CAAT)n           Simple_repeat             1    180     (0) 3192509 *
   218   13.9  0.0  0.0  chr7              12550014 12550049 (61732350) + DNA-N41_DR        DNA                       6     41   (523) 3192510 *
   810   15.2  2.6  3.2  chr7              12550049 12550204 (61732195) C HE1_DR1           SINE/tRNA-V-RTE        (84)    318     164 3192511  
   415   22.3  8.6  9.1  chr7              12550205 12550280 (61732119) + DNA6-6_DR         DNA                    6888   7118  (4163) 3192512  
   300   10.8  2.3  5.7  chr7              12550879 12551006 (61731393) C Harbinger-1_DR    DNA/PIF-Harbinger    (2973)    936     813 3192513  
   249   12.2  1.4  7.5  chr7              12550881 12551022 (61731377) + ACROBAT1          DNA/PIF                 745    878   (501) 3192514 *
   332    6.7  7.6  0.9  chr7              12550914 12551018 (61731381) C MuDR-2_DR         DNA/MULE-MuDR        (7465)  16468   16357 3192515 *
   346    4.4  6.7  0.0  chr7              12550931 12551020 (61731379) + hAT-N107_DR       DNA/hAT-Ac              502    597   (411) 3192516 *
   486    8.8  0.1  7.9  chr7              12551004 12551453 (61730946) + (TAA)n            Simple_repeat             1    415     (0) 3192517  
   323    8.6  2.5  2.5  chr7              12551019 12551031 (61731368) C DNA8-10_DR        DNA/hAT-Ac           (2300)   1717    1600 3192518 *
   358    7.4  3.6  0.6  chr7              12551021 12551073 (61731326) + EnSpm-N40B_DR     DNA/CMC-EnSpm          2197   2273  (3234) 3192519  
   349    4.3  7.6  0.0  chr7              12551021 12551033 (61731366) + Mariner-N5C_DR    DNA/TcMar              2236   2334  (5587) 3192520 *
   258    6.5  7.3  0.0  chr7              12551399 12551522 (61730877) C DNA-8-24_DR       DNA/hAT-Tip100       (1578)    205      73 3192521 *
   319    4.1  1.2  1.1  chr7              12551417 12551531 (61730868) C DNA8-10_DR        DNA/hAT-Ac           (2303)   1715    1600 3192522 *
   386    1.2  0.0  0.0  chr7              12551431 12551516 (61730883) C Ginger1-N1_DR     DNA/Ginger-1         (1921)    737     652 3192523  
   299    8.7  0.0  1.0  chr7              12551439 12551543 (61730856) + Ginger1-N1_DR     DNA/Ginger-1            638    741  (1917) 3192523 *
   346    4.9  2.9  0.9  chr7              12551451 12551554 (61730845) + DNA9-6_DR         DNA                    7452   7557   (327) 3192524  
   245   13.0  1.4  3.5  chr7              12551460 12551603 (61730796) + EnSpm-N37_DR      DNA/CMC-EnSpm          4078   4218  (2429) 3192525 *
   291    7.8  0.8  3.5  chr7              12551517 12551549 (61730850) + Helitron-1_DR     RC/Helitron            2567   2682 (23618) 3192526  
   321   11.7  0.0  8.0  chr7              12551555 12551571 (61730828) + Penelope-1_DR     LINE/Penelope           119    230  (4216) 3192527  
   453   15.4 11.0  0.0  chr7              12552835 12552925 (61729474) + DNA-N41_DR        DNA                      18    118   (446) 3192528  
  2180   12.3  0.6  0.0  chr7              12552933 12553258 (61729141) + HE1_DR1           SINE/tRNA-V-RTE           1    328    (74) 3192529  
   393   27.4  0.0  1.1  chr7              12553174 12553204 (61729195) + TE-X-7_DR         LINE?/Penelope?         141    235   (604) 3192530 *
   394   15.4  0.0  0.0  chr7              12553205 12553269 (61729130) + Mariner-N5B_DR    DNA/TcMar              5143   5207  (4237) 3192531 *
 11305    6.5  0.0  0.2  chr7              12553257 12554673 (61727726) C TZF28B            DNA/TcMar-Tc1         (200)   1414       1 3192532  
  1476   18.3  3.2  2.6  chr7              12554659 12554696 (61727703) + DNA8-28_DR        DNA/hAT                3014   3357  (3785) 3192533 *
  2032    9.6  3.6  0.6  chr7              12554697 12555000 (61727399) C SINE2-4_DR        SINE/tRNA-V-RTE         (3)    368      56 3192534  
   290   14.0  4.0  0.0  chr7              12554963 12555012 (61727387) C Helitron-2_DR     RC/Helitron          (5462)  21950   21899 3192535 *
  3387    9.9  7.8  2.3  chr7              12555017 12555592 (61726807) C Harbinger-4N1B_DR DNA/PIF-Harbinger     (556)    607       1 3192536  
   339   15.6  3.9  1.2  chr7              12555598 12555675 (61726724) C ASAT_CY           Satellite             (157)    105      26 3192537  
   493   25.9  0.4 14.0  chr7              12556685 12556935 (61725464) + IS3EU-1_DR        DNA/IS3EU              3875   4095  (4609) 3192538 *
  1184   13.2  2.6  1.8  chr7              12556718 12556732 (61725667) + ANGEL             DNA/Kolobok               1     57   (252) 3192539  
   684   21.2  6.7  5.8  chr7              12556733 12556972 (61725427) + EnSpm-N13_DR      DNA/CMC-EnSpm          4169   4410 (17739) 3192540  
   206   31.5  4.3  1.2  chr7              12556930 12557093 (61725306) C DNA7-N1_DR        DNA/Zisupton         (2196)   8221    8053 3192541 *
  1184   13.2  2.6  1.8  chr7              12557094 12557120 (61725279) + ANGEL             DNA/Kolobok              58    163   (146) 3192539  
   310   23.5  2.5  5.5  chr7              12557121 12557313 (61725086) + EnSpm-N47B_DR     DNA/CMC-EnSpm?         1294   1416    (16) 3192542 *
   472   24.9  3.1  2.6  chr7              12557163 12557356 (61725043) C EnSpm-N10_DR      DNA/CMC-EnSpm        (7444)   1864    1670 3192543  
   354   23.4  1.7  5.7  chr7              12557251 12557449 (61724950) + EnSpm-N47B_DR     DNA/CMC-EnSpm?         1294   1417    (15) 3192544 *
   523   22.6  2.3  5.2  chr7              12557415 12557591 (61724808) + DNA7-N1_DR        DNA/Zisupton           8065   8236  (2181) 3192545 *
   617   17.6  0.8  4.2  chr7              12557438 12557535 (61724864) + DNA2-8_DR         DNA/CMC-EnSpm          1569   1707  (2695) 3192546 *
  1184   13.2  2.6  1.8  chr7              12557450 12557463 (61724936) + ANGEL             DNA/Kolobok             164    235    (74) 3192539  
   942    9.3  0.7  0.0  chr7              12557459 12557597 (61724802) + ANGEL             DNA/Kolobok              96    235    (74) 3192547 *
   277   19.2  0.0 16.5  chr7              12557536 12557641 (61724758) C DNA8-20_DR        DNA/hAT             (11891)   8897    8807 3192548 *
   202   25.7  0.0  2.6  chr7              12557576 12557655 (61724744) C IS4EU-1_DR        DNA/PIF-ISL2EU       (2697)   2307    2230 3192549 *
   255   20.4  0.0  0.0  chr7              12557637 12557690 (61724709) + Helitron-2_DR     RC/Helitron           12517  12570 (14842) 3192550 *
  1656   20.1  8.7  3.1  chr7              12557645 12558159 (61724240) C ENSPM-6_DR        DNA/CMC-EnSpm       (17491)  15125   14583 3192551 *
  3397   13.8  3.0  1.3  chr7              12557826 12558491 (61723908) + Helitron-N3B_DR   RC/Helitron            5094   5770   (834) 3192552  
   369   17.7 10.1  5.1  chr7              12558392 12558540 (61723859) + EnSpm-8_DR        DNA/CMC-EnSpm          1239   1394  (8047) 3192553 *
   293    6.5  0.0  6.5  chr7              12558807 12558855 (61723544) C Penelope-5_DR     LINE/Penelope         (499)   2377    2332 3192554  
   261   20.0  0.0  0.0  chr7              12558822 12558871 (61723528) + IS3EU-4_DR        DNA/IS3EU             12472  12521  (2508) 3192555 *
  1027   13.7 27.6  2.5  chr7              12560136 12560389 (61722010) + DNA-N21_DR        DNA/hAT-Charlie?         16    331     (3) 3192556  
   484   20.5  1.7  9.7  chr7              12560541 12560718 (61721681) + EnSpm-N27B_DR     DNA/CMC-EnSpm             1    165     (8) 3192557  
   519   12.5  0.0  0.0  chr7              12560752 12560831 (61721568) C DNA6-1_DR         DNA/hAT-hAT5          (292)    857     778 3192558 *
  1006   12.7 10.8  2.7  chr7              12560766 12560988 (61721411) C hAT-N130_DR       DNA/hAT-Ac            (215)    549     191 3192559  
   216   20.5 11.4  1.1  chr7              12560939 12561017 (61721382) + hAT5-N2_DR        DNA/hAT-hAT5           1082   1168  (1417) 3192560 *
  3206    8.8  1.3  4.8  chr7              12560989 12561524 (61720875) C Mariner-N38_DR    DNA/TcMar-Tc1           (0)    547      30 3192561  
  2858   17.1  1.1  4.3  chr7              12561525 12561600 (61720799) C Helitron-N3B_DR   RC/Helitron           (928)   5633    5077 3192562  
   429    8.1  0.0  0.0  chr7              12561535 12561608 (61720791) C EnSpm-7_DR        DNA/CMC-EnSpm        (3863)   7171    7098 3192563 *
   294   10.4  0.0  0.0  chr7              12561543 12561619 (61720780) + Helitron-2_DR     RC/Helitron            6041   6117 (21295) 3192564 *
   434    5.9  0.0  5.4  chr7              12561562 12561654 (61720745) C DNA-6-N5B_DR      DNA                  (1075)   2448    2395 3192565 *
   584    7.2  1.2  0.0  chr7              12561599 12561681 (61720718) + DNA-X-4_DR        DNA                     100    183  (1062) 3192566  
  2179   19.7  5.6  4.6  chr7              12561700 12562326 (61720073) + DNA2-16_DR        DNA                   13460  14092  (3959) 3192567  
   255   13.2  0.0  0.0  chr7              12562298 12562335 (61720064) + DIRS-N2_DR        LTR/Ngaro              3030   3067  (2962) 3192568 *
  2967    9.7 11.0  0.2  chr7              12562328 12562801 (61719598) + DNA-X-4_DR        DNA                     717   1241     (4) 3192569  
  1072   16.3 13.4  1.7  chr7              12562572 12562833 (61719566) + Merlin-1_DR       DNA/Merlin             1288   1579  (8948) 3192570 *
   216   11.4 11.4  0.0  chr7              12562802 12562845 (61719554) + hAT-N91_DR        DNA/hAT-Ac              241    289    (66) 3192571 *
   497   18.5  6.4  0.8  chr7              12562889 12563013 (61719386) + EnSpm-N27B_DR     DNA/CMC-EnSpm            32    163    (10) 3192572  
  1062   22.1  2.8  0.8  chr7              12563031 12563281 (61719118) C MuDR-2_DR         DNA/MULE-MuDR        (3659)  20274   20019 3192573 *
  2472   10.1  2.2  0.3  chr7              12563064 12563430 (61718969) + HE1_DR1           SINE/tRNA-V-RTE          11    384    (18) 3192574  
  3630    9.0  5.2  0.6  chr7              12565630 12566153 (61716246) C TC1DR3            DNA/TcMar-Tc1           (0)   1225     678 3192575  
   687    1.2  0.0  0.0  chr7              12566144 12566224 (61716175) C TC1DR3            DNA/TcMar-Tc1        (1144)     81       1 3192576 *
   226   14.7  0.0  0.0  chr7              12566731 12566764 (61715635) C LOOPERN7_DR       DNA/Kolobok-T2        (564)    726     693 3192577  
   208   18.8  2.1  0.0  chr7              12566822 12566869 (61715530) C EnSpm-N13_DR      DNA/CMC-EnSpm       (13957)   8192    8144 3192578 *
  2621    8.2  0.9  5.6  chr7              12566841 12567290 (61715109) C Mariner-N38_DR    DNA/TcMar-Tc1           (0)    547     118 3192579  
   307   15.4  0.0  8.3  chr7              12567229 12567306 (61715093) + ENSPM-6_DR        DNA/CMC-EnSpm         13758  13829 (18787) 3192580 *
   594    9.5  2.7  4.4  chr7              12567280 12567391 (61715008) + Helitron-N5B_DR   RC/Helitron               1    100  (1547) 3192581  
  4136    2.8  3.0  0.2  chr7              12567485 12568310 (61714089) + hAT-2n1_DR        DNA/hAT-Charlie           1   1210     (0) 3192582  
   554    9.9  2.5  0.0  chr7              12568336 12568410 (61713989) + Helitron-4_DR     RC/Helitron           31453  31529   (339) 3192583  
  4849   10.5  3.6  0.5  chr7              12568411 12569129 (61713270) C DNA-1-5_DR        DNA                     (0)    748       8 3192584  
  2997   14.9  4.4  0.0  chr7              12569136 12569633 (61712766) + Helitron-4_DR     RC/Helitron           29188  29707  (2161) 3192585  
   390   18.6  7.2  8.0  chr7              12569645 12569796 (61712603) + hAT-N95_DR        DNA/hAT-Blackjack       441    591   (233) 3192586  
  1128    8.5 20.0  0.0  chr7              12569901 12570079 (61712320) C TDR5              DNA/CMC-EnSpm         (158)    373     159 3192587  
  3426    3.9  0.0  0.2  chr7              12570082 12570489 (61711910) + DNA-2-2_DR        DNA                       1    407     (0) 3192588  
  1057   11.5  0.0  0.0  chr7              12570492 12570647 (61711752) C TDR5              DNA/CMC-EnSpm         (375)    156       1 3192587  
   569   19.7  4.2  1.4  chr7              12572043 12572186 (61710213) C Harbinger-N32_DR  DNA/PIF-Harbinger     (257)    149       2 3192589  
   235   10.8 32.0  1.0  chr7              12572338 12572412 (61709987) C DNAX-16_DR        DNA                    (79)    344     247 3192590 *
   651   11.1  2.5  2.5  chr7              12572363 12572565 (61709834) C EnSpm-N42_DR      DNA/CMC-EnSpm         (393)    859     657 3192591  
   348   16.1  4.4  3.4  chr7              12572382 12572406 (61709993) + Penelope-1_DR     LINE/Penelope            66    272  (4173) 3192592 *
   663    9.0  1.1  1.1  chr7              12572407 12572422 (61709977) C ZFERV-2-I_DR      LTR/ERV1             (9703)    861     789 3192593  
   798   17.0  0.0  2.1  chr7              12572423 12572566 (61709833) + Zisupton-6_DR     DNA/Zisupton           8390   8530 (13586) 3192594  
   763    6.9  0.0 12.9  chr7              12572451 12572599 (61709800) C hAT-N134B_DR      DNA/hAT?              (114)    812     681 3192595 *
   209   11.0  1.0  7.6  chr7              12572521 12572618 (61709781) C Mariner-N29_DR    DNA/TcMar-ISRm11     (1081)    684     593 3192596 *
   663    9.0  1.1  1.1  chr7              12572567 12572586 (61709813) C ZFERV-2-I_DR      LTR/ERV1             (9703)    788     682 3192593  
  1985    7.2 26.9  0.0  chr7              12572606 12572925 (61709474) C DNA-2-2_DR        DNA                     (1)    406       1 3192597  
  3802   10.4  5.0  1.6  chr7              12573014 12573610 (61708789) C Harbinger-N9_DR   DNA/PIF-Harbinger      (26)    617       1 3192598  
   407   26.6  1.6  0.8  chr7              12573611 12573738 (61708661) C DNAX-16_DR        DNA                   (264)    159      31 3192590  
   286   12.8  0.0  0.0  chr7              12573714 12573807 (61708592) C Polinton-4_DR     DNA/Maverick         (3090)  17197   17104 3192599 *
   432    5.7  0.0  0.0  chr7              12573731 12573852 (61708547) + ERV1-N3-I_DR      LTR/ERV1               3610   3731   (860) 3192600  
   397   14.0  0.0  7.8  chr7              12573741 12573849 (61708550) + ENSPM-6_DR        DNA/CMC-EnSpm         31670  31768   (848) 3192601 *
  5470   10.6  3.8  4.2  chr7              12573850 12574741 (61707658) + TC1DR3B           DNA/TcMar-Tc1             1    889     (0) 3192602  
   309   15.5  5.2  0.0  chr7              12574697 12574754 (61707645) + Merlin-2_DR       DNA/Merlin             4856   4916  (9005) 3192603 *
   673   15.2  0.0  3.8  chr7              12574777 12574913 (61707486) + Polinton-1N1_DR   DNA/Maverick          14099  14230  (1239) 3192604 *
  1152    5.4  0.7  0.0  chr7              12574794 12574941 (61707458) + hAT-N137_DR       DNA/hAT-Ac             2572   2720   (851) 3192605  
  1342   16.5  4.3  1.3  chr7              12575554 12575853 (61706546) + ANGEL             DNA/Kolobok               1    309     (0) 3192606  
   539   24.8  3.5  3.5  chr7              12575854 12575880 (61706519) + IS3EU-1_DR        DNA/IS3EU              4172   4198  (4506) 3192607 *
   996   13.4  6.3  2.5  chr7              12575872 12576062 (61706337) + Gypsy47-LTR_DR    LTR/Gypsy               393    590   (379) 3192608  
   479   18.1  2.7  9.3  chr7              12576078 12576260 (61706139) + Gypsy47-LTR_DR    LTR/Gypsy               787    958    (11) 3192608  
   548   20.4  1.5  0.0  chr7              12576476 12576490 (61705909) + Polinton-2N1_DR   DNA/Maverick           3818   3951  (7141) 3192609  
   796    9.4  0.0  0.0  chr7              12576491 12576607 (61705792) C DNA11TA1_DR       DNA/CMC-EnSpm           (1)    202      86 3192610  
   432   21.6  3.8  3.8  chr7              12576608 12576713 (61705686) + SINE2-1_DR        SINE/tRNA                 1    106    (92) 3192611  
   249   18.5  6.8  7.0  chr7              12576750 12576850 (61705549) C DNA11TA1B_DR      DNA/CMC-EnSpm         (712)    100       1 3192612  
   396   17.3  7.5  2.7  chr7              12576893 12576905 (61705494) + CryptonV-N3_DR    DNA/Crypton-V          7539   7556 (13107) 3192613  
  7208   11.1  8.4  1.5  chr7              12576906 12578128 (61704271) + Tc1-4_DR          DNA/TcMar-Tc1             1   1306   (266) 3192614  
  7826    5.3  9.1  0.3  chr7              12578129 12579179 (61703220) + Harbinger3N_DR    DNA/PIF-Harbinger         1   1144     (0) 3192615  
  1423   10.6  1.4 10.0  chr7              12579180 12579471 (61702928) + Tc1-4_DR          DNA/TcMar-Tc1          1304   1572     (0) 3192616  
   227    7.2  0.0 11.9  chr7              12580434 12580480 (61701919) + L2-1B_DR          LINE/L2                 898    939    (69) 3192617 *
   751   11.9  0.0  0.0  chr7              12580480 12580622 (61701777) + (AATTG)n          Simple_repeat             5    147     (0) 3192618  
   548   21.2  0.8  2.5  chr7              12580609 12580622 (61701777) + DNA6-6_DR         DNA                    7878   7889  (3392) 3192619 *
  2333   15.2  0.8  0.0  chr7              12580623 12580998 (61701401) + HE1_DR1           SINE/tRNA-V-RTE           2    380    (22) 3192620  
   200   15.2  0.0  4.3  chr7              12580958 12581005 (61701394) + DNA-6-N4_DR       DNA/IS3EU              1377   1422  (2455) 3192621 *
   301   11.4  0.0  0.0  chr7              12581209 12581252 (61701147) + LINEX-1_DR        Retroposon              201    244   (561) 3192622  
   300   21.1  1.9  7.8  chr7              12581238 12581252 (61701147) + LINEX-2_DR        Retroposon              137    145   (399) 3192623 *
   527    8.3  1.0 13.8  chr7              12581253 12581350 (61701049) + SINE_DR1          SINE                      3     89   (169) 3192624  
   423   16.1  8.1  0.0  chr7              12581358 12581444 (61700955) C Kolobok-N1_DR     DNA/Kolobok-T2?       (669)    130      37 3192625  
   287   14.3  2.0  0.0  chr7              12581473 12581521 (61700878) + Kolobok-N1_DR     DNA/Kolobok-T2?         129    178   (621) 3192626  
   242   15.4  1.5 10.0  chr7              12581522 12581537 (61700862) C piggyBac-N13_DR   DNA/PiggyBac          (311)    574     515 3192627  
   316   16.0  0.0  2.0  chr7              12581552 12581602 (61700797) + Kolobok-N1_DR     DNA/Kolobok-T2?          81    130   (669) 3192628  
   869    8.8  3.1  3.1  chr7              12581603 12581731 (61700668) + DNA-2-2_DR        DNA                       1    129   (278) 3192629  
   268   10.3  0.0  0.0  chr7              12581722 12581760 (61700639) + hAT-N53B_DR       DNA/hAT-Ac             2111   2149  (2028) 3192630 *
   329   14.7 18.7  0.0  chr7              12581735 12581809 (61700590) + DNA-2-2_DR        DNA                      45    133   (274) 3192631  
   225    3.6  0.0  0.0  chr7              12581796 12581823 (61700576) C DNA-2-2_DR        DNA                   (379)     28       1 3192632 *
   696   10.9  3.0  3.0  chr7              12581824 12581944 (61700455) C Kolobok-N1_DR     DNA/Kolobok-T2?       (131)    668     548 3192633  
   206   24.1  2.4  7.4  chr7              12581824 12581876 (61700523) C piggyBac-N13_DR   DNA/PiggyBac          (276)    605     529 3192634 *
   788    9.8  5.1  3.6  chr7              12581949 12582085 (61700314) C Kolobok-N1_DR     DNA/Kolobok-T2?       (624)    175      37 3192633  
   256   17.4  2.5  5.2  chr7              12582115 12582193 (61700206) C Kolobok-N1_DR     DNA/Kolobok-T2?       (133)    666     590 3192635  
   726   13.5  3.0  0.0  chr7              12582210 12582342 (61700057) C Kolobok-N1_DR     DNA/Kolobok-T2?       (115)    684     548 3192636  
   714   13.6  4.7  6.1  chr7              12582336 12582484 (61699915) + Kolobok-N1_DR     DNA/Kolobok-T2?         610    756    (43) 3192637 *
   358   16.9  1.2  3.9  chr7              12582516 12582595 (61699804) C Kolobok-N1_DR     DNA/Kolobok-T2?       (132)    667     590 3192638  
   720   12.8  3.0  0.0  chr7              12582603 12582735 (61699664) C Kolobok-N1_DR     DNA/Kolobok-T2?       (115)    684     548 3192639  
   671   12.6  0.9  0.0  chr7              12582740 12582850 (61699549) C Kolobok-N1_DR     DNA/Kolobok-T2?       (624)    175      64 3192635  
  4162   11.9  7.8  0.9  chr7              12583913 12584657 (61697742) C LOOPERN6B_DR      DNA/Kolobok-T2?         (0)    796       1 3192640  
   398   20.5  0.0  0.0  chr7              12584664 12584746 (61697653) + L2-58_DR          LINE/L2                1234   1316  (1064) 3192641  
  5939    9.2  2.6  5.9  chr7              12584766 12585843 (61696556) + DNA-TTAA-3_DR     DNA                     136   1179     (0) 3192642  
   275   27.6 11.4  0.0  chr7              12585845 12585949 (61696450) + L2-58_DR          LINE/L2                1311   1427   (953) 3192641  
  2751    5.0  1.1  0.0  chr7              12586061 12586422 (61695977) + TDR2              DNA/TcMar-Tc1           113    478   (459) 3192643  
  1010    2.3  0.0  2.3  chr7              12586424 12586554 (61695845) + TDR2              DNA/TcMar-Tc1           810    937     (0) 3192644  
   974    9.9  3.5  0.0  chr7              12587398 12587569 (61694830) + DNA-TA-2_DR       DNA/CMC-EnSpm             1    178    (18) 3192645  
   888   16.1  4.0  8.3  chr7              12587570 12587819 (61694580) C hAT-N166_DR       DNA/hAT-hAT5          (299)    241       2 3192646  
   489   19.0  5.7  1.6  chr7              12587831 12587953 (61694446) C Rex1-53_DR        LINE/Rex-Babar         (17)   2046    1919 3192647  
   252   17.1 13.4  0.0  chr7              12587956 12588037 (61694362) C DNA2-16_DR        DNA                  (9783)   8268    8176 3192648 *
  2398   11.0  2.1  0.0  chr7              12587973 12588344 (61694055) C HE1_DR1           SINE/tRNA-V-RTE        (22)    380       1 3192649  
  1905   17.8  2.0  5.2  chr7              12588345 12588407 (61693992) C DNA8-17_DR        DNA/hAT-Tip100        (142)   1667    1246 3192650  
   444   15.8  0.0  0.0  chr7              12588374 12588455 (61693944) C Rex1-53_DR        LINE/Rex-Babar        (140)   1923    1842 3192647 *
   832   11.0  2.1  0.0  chr7              12588655 12588799 (61693600) + EnSpm-N16_DR      DNA/CMC-EnSpm            34    181    (21) 3192651  
  1404   14.3 17.2  0.3  chr7              12588821 12589122 (61693277) + TDR13D            DNA                     126    478   (284) 3192652  
  1102   16.5  3.3 23.7  chr7              12589111 12589540 (61692859) C HE1_DR1           SINE/tRNA-V-RTE        (34)    368      10 3192653 *
   762   22.6  3.7  0.0  chr7              12589371 12589560 (61692839) C DIRS-1F-LTR_DR    LTR/Ngaro             (291)    394     198 3192654 *
   265   27.0  1.0  1.0  chr7              12589476 12589576 (61692823) + EnSpm-N11_DR      DNA/CMC-EnSpm          2900   3000  (2353) 3192655 *
   637    9.8 27.8  0.0  chr7              12590145 12590275 (61692124) C ERV1-N4-LTR_DR    LTR                     (0)    821     654 3192656  
  2352   12.1 16.5  2.3  chr7              12590276 12591010 (61691389) C LOOPERN1_DR       DNA/Kolobok-T2          (0)   1234     392 3192657  
   372    2.2  0.0  0.0  chr7              12591027 12591069 (61691330) + Kolobok-4N1_DR    DNA/Kolobok-T2          375    417  (1252) 3192658  
  3311    2.7  0.0  0.2  chr7              12591070 12591477 (61690922) + DNA-2-2_DR        DNA                       1    407     (0) 3192659  
  2588   11.8  0.5  0.9  chr7              12591478 12591896 (61690503) C Kolobok-4N1_DR    DNA/Kolobok-T2       (1252)    417       1 3192657  
   549    7.2  0.0  0.0  chr7              12591897 12591979 (61690420) C ERV1-N4-LTR_DR    LTR                   (164)    657     575 3192656  
  2867    2.8  0.0  0.0  chr7              12591997 12592357 (61690042) + hAT-N37_DR        DNA/hAT-Charlie          71    431     (2) 3192660  
  2697   10.4  7.0  1.8  chr7              12592395 12592882 (61689517) C ERV1-N4-LTR_DR    LTR                   (308)    513       1 3192656  
  1609   12.7  8.5  1.5  chr7              12592986 12593290 (61689109) C hAT-N22_DR        DNA/hAT-Ac             (87)   1651    1326 3192661  
  6140    8.5  3.5  2.0  chr7              12593324 12594262 (61688137) + L2-1_DR           LINE/L2                4033   4985     (0) 3192662  
  2877   10.4  0.0  0.9  chr7              12594771 12595195 (61687204) + Harbinger-4N1_DR  DNA/PIF-Harbinger       601   1021     (0) 3192663  
   800   13.3 31.5  1.2  chr7              12595278 12595588 (61686811) C hAT-N171_DR       DNA/hAT-hAT5            (0)    762     359 3192664  
   388   18.8  9.8  0.0  chr7              12595572 12595704 (61686695) C ENSPM-6_DR        DNA/CMC-EnSpm       (18654)  13962   13817 3192665 *
  2662    7.0  1.7  0.5  chr7              12595604 12596019 (61686380) + Mariner-N38_DR    DNA/TcMar-Tc1           101    521    (26) 3192666  
  1116   11.8  1.0  2.0  chr7              12596031 12596229 (61686170) C hAT-N171_DR       DNA/hAT-hAT5          (565)    197       1 3192664  
  1839   11.8  1.0  0.0  chr7              12596623 12596910 (61685489) + Kolobok-N6_DR     DNA/Kolobok-T2?           1    291   (176) 3192667  
   209   19.4 16.2  2.4  chr7              12596856 12596929 (61685470) C L2-2_DRe          LINE/L2              (1726)   2512    2429 3192668 *
   251   20.6  4.8  0.0  chr7              12596934 12596996 (61685403) + TDR23             DNA                       3     68  (1079) 3192669  
   213    6.9  0.0  0.0  chr7              12597042 12597070 (61685329) + TDR23             DNA                      78    106  (1041) 3192670  
   429   22.2  0.7  6.1  chr7              12597101 12597239 (61685160) + TDR23             DNA                     707    838   (309) 3192671  
   380   20.4  3.0  1.0  chr7              12597238 12597336 (61685063) + TDR23             DNA                     905   1005   (142) 3192672 *
   367   11.8  6.2  1.7  chr7              12597287 12597398 (61685001) C Mariner-N29_DR    DNA/TcMar-ISRm11     (1024)    741     625 3192673 *
   480   10.9  0.4  2.2  chr7              12597304 12597318 (61685081) C Zisupton-6_DR     DNA/Zisupton        (13250)   8866    8836 3192674  
   530    6.0  0.0  4.8  chr7              12597319 12597406 (61684993) + EnSpm-N25_DR      DNA/CMC-EnSpm          2444   2527  (2159) 3192675  
  4373    3.1  0.6  0.4  chr7              12597407 12597949 (61684450) C hAT-N41_DR        DNA/hAT-Ac              (0)   1260     717 3192676  
   480   10.9  0.4  2.2  chr7              12597407 12597441 (61684958) C Zisupton-6_DR     DNA/Zisupton        (13250)   8835    8757 3192674 *
  2334    9.9  5.2  1.4  chr7              12597738 12598145 (61684254) + HATN13B_DR        DNA/hAT-Ac              131    553   (352) 3192677 *
  5680    3.1  7.9  3.5  chr7              12597945 12598758 (61683641) C hAT-N41B_DR       DNA/hAT-Ac            (744)    848       1 3192678  
   348    7.8  2.1  7.2  chr7              12598725 12598746 (61683653) C EnSpm-N42_DR      DNA/CMC-EnSpm         (410)    842     759 3192679 *
   359   10.6  1.2  0.0  chr7              12598736 12598820 (61683579) + EnSpm-N42B_DR     DNA/CMC-EnSpm          1323   1408  (2896) 3192680  
   203   18.9  0.9  5.9  chr7              12598747 12598758 (61683641) C Harbinger-1_DR    DNA/PIF-Harbinger    (1310)   2599    2570 3192681 *
   347    4.3  1.4  0.0  chr7              12598759 12598818 (61683581) C Mariner-N5C_DR    DNA/TcMar            (5640)   2281    2221 3192682  
  1529    4.9  5.3  0.4  chr7              12598819 12599045 (61683354) C hAT-N185_DR       DNA/hAT?                (0)    960     723 3192683  
   203   18.9  0.9  5.9  chr7              12598829 12598853 (61683546) C Harbinger-1_DR    DNA/PIF-Harbinger    (1310)   2569    2498 3192681 *
   303   25.8 17.5  5.4  chr7              12599861 12599893 (61682506) C CryptonV-2_DR     DNA/Crypton-V         (627)  21184   20945 3192684 *
   304   18.6  8.1  1.1  chr7              12599884 12599970 (61682429) + Merlin-1_DR       DNA/Merlin             4327   4419  (6108) 3192685 *
   522   21.7  9.9  6.4  chr7              12599894 12600075 (61682324) C DNA8-10_DR        DNA/hAT-Ac           (1827)   2191    2004 3192686  
   241   25.2  9.4  7.9  chr7              12599992 12600029 (61682370) + EnSpm-N11_DR      DNA/CMC-EnSpm          2834   2968  (2380) 3192687 *
   479   17.4  0.0  3.3  chr7              12600030 12600124 (61682275) C EnSpm-N44_DR      DNA/CMC-EnSpm        (3134)   5518    5427 3192688  
   259   16.3  0.0  0.0  chr7              12600087 12600129 (61682270) C HE1_DR1           SINE/tRNA-V-RTE       (359)     43       1 3192689 *
  1227   10.0  1.1  0.1  chr7              12600306 12600509 (61681890) + TDR13B            DNA                       1    218   (561) 3192690  
  1080    7.8  0.7  0.0  chr7              12600505 12600658 (61681741) + TDR13B            DNA                     609    763     (0) 3192691 *
   247   26.2  0.0  0.0  chr7              12600714 12600774 (61681625) C hAT-N174_DR       DNA/hAT-Ac            (214)    525     465 3192692  
   766   12.6  0.0  0.8  chr7              12600786 12600913 (61681486) + Mariner-8_DR      DNA/TcMar-Tc1          1089   1215   (379) 3192693  
   712   18.7  0.6  4.6  chr7              12601018 12601174 (61681225) C hAT-N174_DR       DNA/hAT-Ac            (385)    354     204 3192692  
  2852    7.3  0.7  0.5  chr7              12601209 12601623 (61680776) + L2-55_DR          LINE/L2                3034   3449    (17) 3192694  
   248    3.5  7.6  0.0  chr7              12601579 12601666 (61680733) C EnSpm-8_DR        DNA/CMC-EnSpm        (8092)   1349    1255 3192695 *
   238    6.3  0.0  0.0  chr7              12601621 12601679 (61680720) + EnSpm1_DR         DNA/CMC-EnSpm          1359   1451  (2853) 3192696 *
   217    7.8  0.0 10.8  chr7              12601680 12601692 (61680707) C Helitron-1_DR     RC/Helitron         (23669)   2631    2567 3192697  
  2227    4.5  8.4  1.1  chr7              12601737 12602070 (61680329) + TDR1              DNA/TcMar-Tc1           879   1236     (0) 3192698  
   235   10.4  2.1  0.0  chr7              12602247 12602294 (61680105) C TE-X-7_DR         LINE?/Penelope?       (719)    120      72 3192699 *
  1941    7.6  5.3  1.8  chr7              12602293 12602614 (61679785) + DNA-X-4_DR        DNA                     797   1129   (116) 3192700  
  9001    4.2  6.7  1.8  chr7              12602615 12603885 (61678514) C DNA-8-1_DR        DNA/hAT-Ac              (0)   1332       1 3192701  
   748    9.7  0.0 11.2  chr7              12603886 12604023 (61678376) + DNA-X-4_DR        DNA                    1122   1245     (0) 3192702  
   682   20.0  0.7  0.0  chr7              12604836 12604853 (61677546) + Mariner-N2_DR     DNA/TcMar              1297   1447  (2519) 3192703  
   918    9.8  0.0  0.0  chr7              12604854 12604985 (61677414) C SINE2-5_DR        SINE/tRNA-V-RTE         (0)    282     151 3192704  
   594   16.1  2.6  2.6  chr7              12604855 12605007 (61677392) + Helitron-4_DR     RC/Helitron           16326  16478 (15390) 3192705 *
   311    7.3  1.2  0.0  chr7              12605042 12605131 (61677268) + (TATAA)n          Simple_repeat             3     94     (0) 3192706  
   211   17.9  3.3  5.6  chr7              12605132 12605224 (61677175) + Polinton-1N1_DR   DNA/Maverick          14743  14921   (548) 3192707  
   322    8.0  0.2 15.1  chr7              12605257 12605750 (61676649) + (TTA)n            Simple_repeat             1    420     (0) 3192708  
   674   16.7  1.3  0.0  chr7              12605899 12606054 (61676345) + (TCTA)n           Simple_repeat             4    161     (0) 3192709  
   522   17.4  1.7  1.7  chr7              12605914 12605931 (61676468) C Zisupton-6_DR     DNA/Zisupton        (12692)   9424    9366 3192710 *
   695    8.8  2.4  0.0  chr7              12605932 12606056 (61676343) C EnSpm-N48_DR      DNA/CMC-EnSpm        (1622)   1956    1829 3192711  
   222   23.6  1.8  3.0  chr7              12605953 12605978 (61676421) + CryptonV-N5_DR    DNA/Crypton-V         16114  16209  (8328) 3192712 *
   226   12.8  7.1  1.5  chr7              12605979 12606105 (61676294) + Dada-tA_DR        DNA/Dada               8203   8336   (336) 3192713 *
   522   17.4  1.7  1.7  chr7              12606057 12606088 (61676311) C Zisupton-6_DR     DNA/Zisupton        (12692)   9365    9250 3192710  
   222   23.6  1.8  3.0  chr7              12606106 12606122 (61676277) + CryptonV-N5_DR    DNA/Crypton-V         16210  16281  (8256) 3192712  
   206   19.4  2.9  2.9  chr7              12606635 12606703 (61675696) C hAT-N202_DR       DNA/hAT-Tip100       (1345)    540     472 3192714 *
   267   14.8  9.8  1.1  chr7              12606655 12606736 (61675663) + EnSpm-N13_DR      DNA/CMC-EnSpm          7625   7713 (14436) 3192715 *
   763    6.1  3.5  0.0  chr7              12606699 12606813 (61675586) C L2-5_DRe          LINE/L2                (31)   2196    2078 3192716  
   658   13.5  1.5  4.1  chr7              12606791 12606938 (61675461) + EnSpm-N7_DR       DNA/CMC-EnSpm           326    561  (1678) 3192717 *
  1280   14.8  4.8  1.6  chr7              12606816 12607063 (61675336) + hAT-N22B_DR       DNA/hAT-Ac              489    744   (635) 3192718  
   619   13.5  9.1  1.3  chr7              12607052 12607194 (61675205) + DNAX-16_DR        DNA                     206    359    (64) 3192719 *
   779   14.6  0.7  2.6  chr7              12607241 12607395 (61675004) C hAT-N127_DR       DNA/hAT-Charlie      (3171)   7145    6994 3192720 *
  2057    5.9  9.1  2.3  chr7              12607269 12607599 (61674800) C SINE2-3_DR        SINE/tRNA-V-RTE        (15)    353       1 3192721  
  1968   10.5  8.1  2.3  chr7              12607600 12607631 (61674768) C DNA6-6_DR         DNA                  (6725)   4481    4164 3192722  
  1008    8.4  1.3  0.6  chr7              12607698 12607853 (61674546) + Tc1-4_DR          DNA/TcMar-Tc1             2    158  (1414) 3192723  
   829   18.1 26.9  1.4  chr7              12607854 12608049 (61674350) + CryptonV-N3_DR    DNA/Crypton-V          7555   7995 (12668) 3192724 *
   977   10.2 17.0  0.5  chr7              12607863 12608049 (61674350) + Tc1-4_DR          DNA/TcMar-Tc1          1115   1332   (240) 3192725  
  4208    8.3  1.8  0.5  chr7              12608050 12608655 (61673744) + DIRS-1C-LTR_DR    LTR/Ngaro                 4    617     (1) 3192726  
  1374    8.7  0.7 11.4  chr7              12608656 12608919 (61673480) + Tc1-4_DR          DNA/TcMar-Tc1          1335   1572     (0) 3192727  
   228   18.1  8.0  5.6  chr7              12609486 12609573 (61672826) C EnSpm-N13_DR      DNA/CMC-EnSpm       (15926)   6223    6134 3192728 *
   345   22.7  0.0  2.7  chr7              12609560 12609573 (61672826) C DNA8-10_DR        DNA/hAT-Ac           (1194)   2824    2813 3192729  
  2376    8.3  5.4  0.3  chr7              12609574 12609922 (61672477) + SINE2-3_DR        SINE/tRNA-V-RTE           1    367     (1) 3192730  
  1030   15.6  8.1  7.3  chr7              12609682 12609965 (61672434) C Harbinger-N17_DR  DNA/PIF-Harbinger     (792)    853     568 3192731 *
   420   11.1  0.0  7.7  chr7              12609925 12610022 (61672377) C DNA8-26_DR        DNA                  (3820)    710     620 3192732 *
   222   18.5  0.0 12.2  chr7              12609934 12610062 (61672337) C Mariner-N19_DR    DNA/TcMar-ISRm11      (770)    716     602 3192733 *
  5139    8.8  9.5  1.0  chr7              12610125 12610944 (61671455) + TC1DR3B           DNA/TcMar-Tc1             1    889     (0) 3192734  
   264    9.8  0.0  0.0  chr7              12610910 12610950 (61671449) C DNA8-26_DR        DNA                  (2990)   1540    1500 3192735 *
   253   22.3  3.2  1.0  chr7              12610949 12611043 (61671356) + EnSpm-N13_DR      DNA/CMC-EnSpm          6099   6195 (15954) 3192736 *
   360   13.0  0.6  4.7  chr7              12610958 12611065 (61671334) + Mariner-N18_DR    DNA/TcMar-ISRm11         31    111   (501) 3192737  
   234   21.7  2.8  2.8  chr7              12611044 12611057 (61671342) + DNA8-26_DR        DNA                     668    776  (3754) 3192738 *
  1858   10.2 10.7  1.1  chr7              12611116 12611442 (61670957) + SINE2-4_DR        SINE/tRNA-V-RTE          12    369     (2) 3192739  
   502   16.4 16.1  1.3  chr7              12611327 12611456 (61670943) + IS3EU-4_DR        DNA/IS3EU              9121   9269  (5760) 3192740 *
   633   15.4  9.6  0.0  chr7              12611956 12612091 (61670308) C Kolobok-N3_DR     DNA/Kolobok-T2?        (61)    309     161 3192741  
  2299    7.6  3.8  0.0  chr7              12612145 12612486 (61669913) + hAT-N32_DR        DNA/hAT-Charlie           1    355   (146) 3192742  
   461   19.4  3.2  0.0  chr7              12612450 12612482 (61669917) + DIRS1_DR          LTR/DIRS               5772   5807   (325) 3192743 *
 51447    0.3  0.1  0.1  chr7              12612483 12618537 (61663862) C DIRS1b_DR         LTR/DIRS                (0)   6055       1 3192744  
  1091    3.4  0.6  4.7  chr7              12618538 12618690 (61663709) + hAT-N32_DR        DNA/hAT-Charlie         355    501     (0) 3192745  
   376   16.3  1.1  1.1  chr7              12618720 12618806 (61663593) C Kolobok-N3_DR     DNA/Kolobok-T2?       (271)     99      13 3192741  
   278   23.3  5.7  5.7  chr7              12618757 12618827 (61663572) C EnSpm-2_DR        DNA/CMC-EnSpm        (6187)   1801    1731 3192746 *
  1190   10.5 21.9  0.0  chr7              12618828 12619055 (61663344) C DNA2-15_DR        DNA/hAT-Ac              (2)    528     251 3192747  
   656   10.0  4.0  0.0  chr7              12619095 12619194 (61663205) C DNA-N39_DR        DNA                   (375)    660     557 3192748  
   631   12.1 15.5  0.0  chr7              12619195 12619210 (61663189) C Harbinger-N11_DR  DNA/PIF-Harbinger       (0)   1211    1078 3192749  
   799   13.7  1.2  0.0  chr7              12619213 12619373 (61663026) C DNA-6-N8_DR       DNA                  (1046)   1262    1100 3192750 *
  2822    7.1  0.1  0.2  chr7              12619355 12619744 (61662655) + DIRS-4N1_DR       LTR/Ngaro              4094   4462     (0) 3192751  
  4216   12.1  0.4  0.7  chr7              12619745 12620537 (61661862) C DNA-6-N8_DR       DNA                   (535)   1773     995 3192752  
   509   17.0  0.7  4.0  chr7              12620412 12620564 (61661835) + DNA-6-N8_DR       DNA                    2152   2299     (9) 3192753 *
   856   15.6  4.2  2.6  chr7              12620568 12620758 (61661641) C Merlin-1_DR       DNA/Merlin           (2014)   8513    8320 3192754 *
  1547    8.4  8.7  6.0  chr7              12620596 12620872 (61661527) C CryptonV-N4_DR    DNA/Crypton-V        (5678)   7815    7532 3192755  
   224   14.6  3.4  7.0  chr7              12620833 12620891 (61661508) + Zisupton-1_DR     DNA/Zisupton            455    511  (9118) 3192756 *
   651   14.4  0.0  0.0  chr7              12620878 12620988 (61661411) + SINE_DR1          SINE                    147    257     (1) 3192757  
   242    9.1  2.2  2.2  chr7              12621000 12621044 (61661355) C Kolobok-N11_DR    DNA/Kolobok-T2        (366)    105      61 3192758  
   984    8.9  0.0  0.0  chr7              12621529 12621674 (61660725) + DNA8-17_DR        DNA/hAT-Tip100         1309   1454   (359) 3192759  
   568   16.7  0.9  0.0  chr7              12621575 12621688 (61660711) C EnSpm-N48B_DR     DNA/CMC-EnSpm        (5932)   1027     913 3192760 *
   496   10.5  0.5  0.9  chr7              12621941 12622147 (61660252) C EnSpm-6N1_DR      DNA/CMC-EnSpm        (8096)   1140     963 3192761 *
  1107   12.4 15.2  4.4  chr7              12622005 12622333 (61660066) C Zisupton-6_DR     DNA/Zisupton        (12762)   9354    8992 3192762 *
  2665   12.7 11.4  7.8  chr7              12622040 12622706 (61659693) C Merlin-1_DR       DNA/Merlin           (8290)   2237    1549 3192763  
   480   17.4  5.8  7.9  chr7              12622534 12622739 (61659660) + Zisupton-6_DR     DNA/Zisupton           9131   9332 (12784) 3192764 *
   557   11.3  1.4  0.0  chr7              12622611 12622751 (61659648) C Helitron-4_DR     RC/Helitron         (18331)  13537   13395 3192765 *
  1223   16.3 19.9  3.9  chr7              12622635 12623011 (61659388) + Merlin-1_DR       DNA/Merlin             8094   8528  (1999) 3192766 *
  1790   11.2  2.9  0.0  chr7              12622741 12623017 (61659382) + TDR17B            DNA/Sola-1              491    775   (771) 3192767  
  1271   18.9  6.2  2.9  chr7              12623018 12623252 (61659147) + DNA6-6_DR         DNA                    6913   7426  (3855) 3192768  
   303   22.4  0.0  0.0  chr7              12623237 12623294 (61659105) + Harbinger-8N2_DR  DNA/PIF-Harbinger       491    548     (0) 3192769 *
  3661   10.4  9.0  0.3  chr7              12623319 12623916 (61658483) C HarbingerN1_DR    DNA/PIF-Harbinger       (0)    650       1 3192770  
   201   17.1  0.0  0.0  chr7              12623936 12623970 (61658429) C EnSpm-N10_DR      DNA/CMC-EnSpm        (6594)   2714    2680 3192771 *
   228    9.7  0.0  0.0  chr7              12623940 12623970 (61658429) + Harbinger-8N2_DR  DNA/PIF-Harbinger         3     33   (515) 3192772  
   215    9.1 34.5  0.0  chr7              12623971 12623994 (61658405) C EnSpm-N10_DR      DNA/CMC-EnSpm        (4699)   4609    4536 3192773  
  1647   13.0 14.4  0.8  chr7              12624002 12624320 (61658079) + Harbinger-8N2_DR  DNA/PIF-Harbinger       135    496    (52) 3192774  
  1045    7.4  3.4  0.0  chr7              12624322 12624469 (61657930) + L2-1_DR           LINE/L2                4752   4904    (81) 3192775  
  1240    1.4  0.0  0.0  chr7              12624470 12624616 (61657783) + Gypsy-26-LTR_DR   LTR/Gypsy                 1    147   (572) 3192776  
  4501    2.6  0.0  0.0  chr7              12624618 12625156 (61657243) C DNA21TA1_DR       DNA/TcMar-Tc1           (0)    539       1 3192777  
  4659    1.4  0.5  0.5  chr7              12625158 12625732 (61656667) + Gypsy-26-LTR_DR   LTR/Gypsy               145    719     (0) 3192776  
   519    0.0  0.0  0.0  chr7              12625733 12625790 (61656609) + L2-1_DR           LINE/L2                4901   4958    (27) 3192775  
   210   20.4  2.0  0.0  chr7              12625798 12625846 (61656553) C DNA2-7_DR         DNA                  (4601)   5049    5000 3192778  
   292   15.1  3.5  0.0  chr7              12625948 12626033 (61656366) + HATN11B_DR        DNA/hAT                 390    478   (212) 3192779 *
   359    8.7  1.0  4.3  chr7              12625969 12626064 (61656335) C hAT-N48B_DR       DNA/hAT-Ac            (461)   1679    1587 3192780  
   242   12.0  0.0  7.5  chr7              12626188 12626259 (61656140) C Rex1-31_DRe       LINE/Rex-Babar        (404)   3129    3063 3192781 *
   624   17.6  8.6  2.7  chr7              12626197 12626371 (61656028) C DNA-N43_DR        DNA/TcMar-Fot1        (335)    719     535 3192782  
   501   19.5  0.0  5.5  chr7              12626199 12626252 (61656147) + (TG)n             Simple_repeat             1    182   (902) 3192783 *
   356   17.3  0.0  6.4  chr7              12626253 12626419 (61655980) + Zisupton-7_DR     DNA/Zisupton          11378  11534  (5548) 3192784  
   280   15.6  0.0  4.6  chr7              12626353 12626534 (61655865) C ERV1-N3-I_DR      LTR/ERV1              (825)   3766    3593 3192785 *
   277   15.6  0.6 10.4  chr7              12626507 12626528 (61655871) C ERV1-N3-I_DR      LTR/ERV1              (825)   3766    3606 3192785 *
   326   20.0  0.0  0.0  chr7              12626529 12626683 (61655716) + Zisupton-7_DR     DNA/Zisupton          11380  11534  (5548) 3192786  
   501   19.5  0.0  5.5  chr7              12626686 12626707 (61655692) + (TG)n             Simple_repeat           183    255   (829) 3192783  
   370   16.9  1.0 10.1  chr7              12626708 12626725 (61655674) + Zisupton-7_DR     DNA/Zisupton          11366  11399  (5683) 3192787  
   367   14.2  0.5  5.1  chr7              12626726 12626910 (61655489) C ERV1-N3-I_DR      LTR/ERV1              (822)   3769    3593 3192788 *
   686   18.6  3.2  7.8  chr7              12626747 12626933 (61655466) C DNA-N43_DR        DNA/TcMar-Fot1        (337)    717     539 3192789  
   641   17.5  2.0 12.0  chr7              12626841 12627041 (61655358) C DNA-N43_DR        DNA/TcMar-Fot1        (337)    717     535 3192789 *
   370   16.9  1.0 10.1  chr7              12627042 12627108 (61655291) + Zisupton-7_DR     DNA/Zisupton          11400  11534  (5548) 3192787  
   221   24.0  3.0  3.0  chr7              12627087 12627352 (61655047) C EnSpm-21_DR       DNA/CMC-EnSpm        (2171)   6979    6714 3192790 *
   501   19.5  0.0  5.5  chr7              12627109 12627346 (61655053) + (TG)n             Simple_repeat           256   1084     (0) 3192783  
   258   13.6  0.0  0.0  chr7              12627288 12627353 (61655046) + hAT-N48C_DR       DNA/hAT-Ac             1697   1762   (537) 3192791 *
   232    7.7  0.0  0.0  chr7              12627464 12627502 (61654897) C Polinton-1_DR     DNA/Maverick         (1295)  17190   17152 3192792  
   234   18.4  0.0  0.0  chr7              12627532 12627580 (61654819) + EnSpm-17_DR       DNA/CMC-EnSpm          2706   2754  (6522) 3192793  
   282    6.1 20.4  0.0  chr7              12627659 12627707 (61654692) C EnSpm-N27B_DR     DNA/CMC-EnSpm           (0)    173     115 3192794 *
   729   13.4  0.0  9.8  chr7              12627694 12627850 (61654549) C Penelope-1_DR     LINE/Penelope         (571)   3875    3733 3192795 *
  2368    9.4  1.7  0.3  chr7              12627715 12628067 (61654332) C DNA8-17_DR        DNA/hAT-Tip100        (146)   1667    1310 3192796  
   448   20.0  2.1  0.0  chr7              12627986 12628080 (61654319) C EnSpm-N40_DR      DNA/CMC-EnSpm        (2896)   2498    2402 3192797 *
   335   12.3  3.1  0.0  chr7              12628068 12628132 (61654267) + EnSpm-N27B_DR     DNA/CMC-EnSpm            48    114    (59) 3192798 *
   235   30.4  0.7  4.5  chr7              12628113 12628132 (61654267) + CryptonV-N3_DR    DNA/Crypton-V          1974   1988 (18675) 3192799 *
  3655    9.5  9.0  1.8  chr7              12628133 12628767 (61653632) C Harbinger-N31_DR  DNA/PIF-Harbinger       (0)    685       6 3192800  
   435   16.9  0.0  2.2  chr7              12628689 12628779 (61653620) + DNA-8-9_DR        DNA/hAT-Ac              913   1001  (2718) 3192801 *
   211   17.1  0.0  2.4  chr7              12628782 12628823 (61653576) + HATN8_DR          DNA/Zisupton              2     42   (213) 3192802 *
  1109   12.8  0.0  4.4  chr7              12628814 12629384 (61653015) + (ATTG)n           Simple_repeat             1    546     (0) 3192803  
   943   19.8  0.0  3.4  chr7              12629024 12630075 (61652324) + (TTGG)n           Simple_repeat             1   1015     (0) 3192804 *
   318   22.3  0.3  3.9  chr7              12629832 12630076 (61652323) + (ATTG)n           Simple_repeat             1    236     (0) 3192805 *
   305   20.4  7.5  1.0  chr7              12631204 12631297 (61651102) C Harbinger-N32_DR  DNA/PIF-Harbinger       (7)    399     300 3192806  
   305   18.2 10.1  0.0  chr7              12631323 12631421 (61650978) C piggyBac-N18_DR   DNA/PiggyBac           (22)    632     524 3192807  
  1930   10.0  0.0  1.3  chr7              12631424 12631737 (61650662) C Gypsy-200_DR-LTR  LTR/Gypsy               (0)    417     108 3192808  
   341   21.0  6.9  0.9  chr7              12631790 12631890 (61650509) C Harbinger-N32_DR  DNA/PIF-Harbinger       (0)    406     300 3192809  
   629   11.0  3.0  3.8  chr7              12631914 12632045 (61650354) C piggyBac-N18_DR   DNA/PiggyBac            (0)    654     524 3192810  
  1438   14.3 17.3  1.0  chr7              12632048 12632406 (61649993) C Gypsy-200_DR-LTR  LTR/Gypsy               (0)    417       1 3192811  
  2871   11.8  2.0  3.1  chr7              12632407 12632897 (61649502) C Gypsy-200_DR-I    LTR/Gypsy               (0)   5496    5011 3192811  
  2569    5.7  0.0  0.0  chr7              12632950 12633284 (61649115) + Helitron-2_DR     RC/Helitron           12194  12528 (14884) 3192812  
   231   19.5 19.5  0.0  chr7              12633654 12633735 (61648664) C ASAT_CY           Satellite             (141)    121      24 3192813  
   391   27.4  3.9  1.9  chr7              12633811 12633966 (61648433) C hAT-14_DR         DNA/hAT-Ac            (689)   2780    2622 3192814 *
  1276   10.3 21.8  0.0  chr7              12633916 12634167 (61648232) + DNA-8-1_DR        DNA/hAT-Ac              305    611   (721) 3192815  
   944    8.9  6.5  0.0  chr7              12635045 12635210 (61647189) C EnSpm-N8_DR       DNA/CMC-EnSpm         (118)    544     368 3192816  
   427   12.2  9.5  0.0  chr7              12635211 12635284 (61647115) + piggyBac-N9_DR    DNA/PiggyBac              3     83  (1108) 3192817 *
   469   10.8  0.0  0.0  chr7              12635255 12635328 (61647071) + piggyBac-N9_DR    DNA/PiggyBac             10     83  (1108) 3192817 *
   473   11.4  0.0  0.0  chr7              12635303 12635372 (61647027) + piggyBac-N9_DR    DNA/PiggyBac             14     83  (1108) 3192817  
   460   14.3  0.0  0.0  chr7              12635347 12635416 (61646983) + piggyBac-N9_DR    DNA/PiggyBac             14     83  (1108) 3192817 *
   451   14.9  0.0  0.0  chr7              12635391 12635457 (61646942) + piggyBac-N9_DR    DNA/PiggyBac             14     80  (1111) 3192817 *
   488   10.3  0.0  0.0  chr7              12635437 12635504 (61646895) + piggyBac-N9_DR    DNA/PiggyBac             16     83  (1108) 3192817 *
   514    9.9  0.0  0.0  chr7              12635479 12635549 (61646850) + piggyBac-N9_DR    DNA/PiggyBac             14     84  (1107) 3192817  
   514   10.0  0.0  0.0  chr7              12635523 12635592 (61646807) + piggyBac-N9_DR    DNA/PiggyBac             14     83  (1108) 3192817  
   289   17.6  1.4  1.4  chr7              12635563 12635631 (61646768) + hAT-N128_DR       DNA/hAT-Charlie         115    183   (630) 3192818 *
   318   25.4  0.0  0.0  chr7              12635604 12635619 (61646780) + DNA8-4C_DR        DNA/hAT-Charlie          91    161  (1100) 3192819  
   456    5.5  0.0  0.0  chr7              12635620 12635674 (61646725) + piggyBac-N9_DR    DNA/PiggyBac             23     77  (1114) 3192820  
   375   20.8  0.0  0.0  chr7              12635648 12635719 (61646680) + DNA8-4C_DR        DNA/hAT-Charlie          91    162  (1099) 3192821 *
   291   24.3  0.0  0.0  chr7              12635695 12635768 (61646631) + DNA8-4C_DR        DNA/hAT-Charlie          94    167  (1094) 3192821 *
  2905   14.3  2.9  0.6  chr7              12635745 12636270 (61646129) + piggyBac-N9_DR    DNA/PiggyBac             16    553   (638) 3192822  
  1439    7.6  1.3  1.3  chr7              12636270 12636497 (61645902) C CR1-12_DR         LINE/L2                 (0)   1740    1513 3192823 *
   288    9.2 23.1  0.0  chr7              12636494 12636504 (61645895) + piggyBac-N9_DR    DNA/PiggyBac            534    609   (578) 3192824 *
   299   14.0  0.0  0.0  chr7              12636505 12636554 (61645845) + DNA9-4_DR         DNA                     190    239   (180) 3192825  
   852   19.6  0.0  0.6  chr7              12636560 12636723 (61645676) + SINE2-1B_DR       SINE/tRNA                 1    163    (35) 3192826  
   442    5.6  1.4  1.4  chr7              12636719 12636787 (61645612) + Helitron-N3_DR    RC/Helitron            1524   1592  (1424) 3192827 *
  4660    4.5  2.6  0.0  chr7              12636788 12637393 (61645006) C DIRS-1B-LTR_DR    LTR/Ngaro               (1)    622       1 3192828  
  2571    7.8  3.7  0.7  chr7              12637394 12637817 (61644582) + Mariner-N38_DR    DNA/TcMar-Tc1            75    511    (36) 3192829  
   543    8.4  0.0  6.0  chr7              12637838 12637926 (61644473) C ENSPM-2N_DR       DNA/CMC-EnSpm          (65)   1473    1390 3192830  
   338   13.6  0.0  0.0  chr7              12637944 12638002 (61644397) C SINE2-1B_DR       SINE/tRNA              (35)    163     105 3192831 *
   714    8.7  4.3  6.1  chr7              12638001 12638138 (61644261) + L2-17_DRe         LINE/L2                3373   3539    (19) 3192832  
  5588    4.9 14.0  1.3  chr7              12638177 12639019 (61643380) C hAT-N34_DR        DNA/hAT-Ac              (0)    949       1 3192833  
   666   12.6  5.0  0.0  chr7              12639101 12639219 (61643180) C ENSPM-2N_DR       DNA/CMC-EnSpm        (1072)    466     342 3192834  
   460   17.1  0.0  1.2  chr7              12639229 12639311 (61643088) C ENSPM-2N_DR       DNA/CMC-EnSpm        (1329)    209     130 3192834  
   509   23.1  1.9  4.1  chr7              12641006 12641217 (61641182) C L1-73_DR          LINE/L1               (449)    359     177 3192835  
   338   25.5  8.8  6.7  chr7              12641388 12641534 (61640865) C Helitron-N5B_DR   RC/Helitron           (343)   1304    1193 3192836  
   437   12.5  0.0  0.0  chr7              12641851 12641922 (61640477) C Kolobok-N10_DR    DNA/Kolobok             (0)    643     572 3192837  
   489   14.8  0.0  1.2  chr7              12641935 12642016 (61640383) C Kolobok-N10_DR    DNA/Kolobok           (203)    440     360 3192837  
   280   14.1  2.9 11.5  chr7              12642004 12642107 (61640292) C DNA8-28_DR        DNA/hAT              (3280)   3862    3767 3192838 *
   446   12.7  0.0  0.0  chr7              12642379 12642441 (61639958) C tRNA-Pro-CCG      tRNA                    (1)     74      12 3192839  
  3920   11.8 12.2  0.6  chr7              12642613 12643251 (61639148) + DNA-1-3_DR        DNA/PIF-Harbinger         1    713   (124) 3192840  
  2992    4.4  0.0  0.3  chr7              12643284 12643645 (61638754) + TC1DR3            DNA/TcMar-Tc1            13    373   (852) 3192841  
  1460    9.7  3.2  0.0  chr7              12643644 12643860 (61638539) + TC1DR3            DNA/TcMar-Tc1          1002   1225     (0) 3192842 *
   572   19.2  2.4  0.0  chr7              12643861 12643912 (61638487) + Merlin-2_DR       DNA/Merlin             4901   4955  (8966) 3192843  
   316   12.0  0.0  2.7  chr7              12643847 12643923 (61638476) C hAT-N21_DR        DNA/hAT-Charlie       (109)   1737    1663 3192844 *
   368   11.1  4.9  0.0  chr7              12643859 12643939 (61638460) C CryptonV-N5_DR    DNA/Crypton-V        (9219)  15318   15234 3192845  
   308   12.8  1.9 12.1  chr7              12643940 12643967 (61638432) C EnSpm-N48B_DR     DNA/CMC-EnSpm        (1650)   5307    5217 3192846  
  2261    9.2  0.2 11.9  chr7              12645792 12646185 (61636214) + HE2_DR            SINE/tRNA-V-RTE          11    363     (0) 3192847  
   589   11.8  0.0  4.3  chr7              12646104 12646200 (61636199) + DNA2-16_DR        DNA                    8163   8255  (9796) 3192848 *
   204   17.6  5.8  1.9  chr7              12646381 12646432 (61635967) + SINE3-1           SINE/5S-Deu-L2          444    497    (93) 3192849 *
   401   20.2  0.0  3.1  chr7              12646418 12646550 (61635849) + (ATTG)n           Simple_repeat             3    131     (0) 3192850 *
   995   10.8  0.0  0.0  chr7              12646494 12646733 (61635666) + (TCCA)n           Simple_repeat             1    240     (0) 3192851  
   381   29.5  0.4  1.6  chr7              12646498 12646745 (61635654) + hAT-N22_DR        DNA/hAT-Ac              343    587  (1151) 3192852 *
   290   13.6  0.0  1.7  chr7              12646696 12646755 (61635644) + DNA9-N1_DR        DNA/MULE-NOF           2295   2353  (2663) 3192853 *
   272   21.7  4.3  0.0  chr7              12646697 12646765 (61635634) C EnSpm-6N1_DR      DNA/CMC-EnSpm        (2806)   6430    6359 3192854 *
  1051   25.0  7.0 13.8  chr7              12647070 12647304 (61635095) + TDR13D            DNA                      47    395   (367) 3192855  
  1804    8.2  5.3  0.0  chr7              12647305 12647586 (61634813) C HATN1_DR          DNA/hAT                 (8)    419     123 3192856  
  1051   25.0  7.0 13.8  chr7              12647587 12647831 (61634568) + TDR13D            DNA                     396    762     (0) 3192855  
   581    5.9 44.1  0.0  chr7              12648820 12648937 (61633462) + TC1DR3            DNA/TcMar-Tc1             1    170  (1055) 3192857  
   260    2.7  0.0  2.7  chr7              12648959 12648996 (61633403) + hAT-N167B_DR      DNA/hAT-Charlie          66    102  (1471) 3192858 *
  4681    5.5  0.0  0.0  chr7              12648995 12649562 (61632837) C SINE3-1a          SINE/5S-Deu-L2          (2)    568       1 3192859  
  2066    8.4  0.9  7.7  chr7              12649571 12649917 (61632482) + hAT-N167B_DR      DNA/hAT-Charlie         105    429  (1144) 3192860  
   780    6.6 15.6  0.7  chr7              12649916 12650037 (61632362) + TC1DR3            DNA/TcMar-Tc1          1086   1225     (0) 3192861 *
  1829   15.5 13.5  0.7  chr7              12650042 12650521 (61631878) + TDR7              DNA                       1    541     (0) 3192862  
   609   17.3 12.4  6.3  chr7              12650595 12650804 (61631595) + Harbinger-N23_DR  DNA/PIF-Harbinger        53    274   (163) 3192863  
   300   23.9  2.8  0.0  chr7              12650824 12650894 (61631505) C Harbinger-N23_DR  DNA/PIF-Harbinger      (27)    410     338 3192864  
   207   22.9  1.4  9.0  chr7              12650946 12651017 (61631382) + Harbinger-N23_DR  DNA/PIF-Harbinger       339    405    (32) 3192865  
  5784   10.7 13.7  0.4  chr7              12651018 12652027 (61630372) C Kolobok-N16B_DR   DNA/Kolobok?            (0)   1143       1 3192866  
   211   14.0  0.0  2.3  chr7              12652142 12652185 (61630214) C Kolobok-1N2_DR    DNA/Kolobok-T2          (0)    690     648 3192867  
  3014    5.4  5.4  0.0  chr7              12652186 12652571 (61629828) C DNA-2-2_DR        DNA                     (0)    407       1 3192868  
   283   16.9  6.1  1.4  chr7              12652517 12652582 (61629817) + DNA2-14_DR        DNA                    4854   4922  (2700) 3192869 *
  1847   11.6 38.1  1.1  chr7              12652569 12653030 (61629369) C Kolobok-1N2_DR    DNA/Kolobok-T2         (37)    653      23 3192867  
   848   12.1  6.2  2.7  chr7              12653668 12653845 (61628554) C Mariner-N38_DR    DNA/TcMar-Tc1          (24)    523     340 3192870  
   498   21.3  1.4  0.7  chr7              12653746 12653887 (61628512) C CryptonV-N4_DR    DNA/Crypton-V        (8601)   4892    4750 3192871 *
   273   25.9  7.3  4.5  chr7              12653865 12654014 (61628385) C SAT-18_DR         Satellite            (1827)   1638    1485 3192872 *
  1595   12.7  6.6  0.0  chr7              12653883 12654141 (61628258) C TDR13             DNA                    (77)    695     420 3192873  
   358   13.0  1.9  0.0  chr7              12654143 12654196 (61628203) C TDR13E            DNA                   (297)    383     329 3192874  
   292   15.5  1.8  0.0  chr7              12654179 12654251 (61628148) C TDR13E            DNA                   (298)    382     329 3192874 *
   478   16.4  2.3  1.2  chr7              12654234 12654616 (61627783) C TDR13             DNA                   (236)    536     420 3192874  
   478   14.9 11.6  2.7  chr7              12654611 12654748 (61627651) C Helitron-N3B_DR   RC/Helitron          (1336)   5268    5119 3192875  
   333   13.9 13.2  5.1  chr7              12654668 12654758 (61627641) C MuDR-2_DR         DNA/MULE-MuDR        (8026)  15907   15810 3192876 *
   232   15.2  8.1  4.7  chr7              12655144 12655205 (61627194) + Helitron-2_DR     RC/Helitron            5998   6061 (21351) 3192877 *
   275   19.7  0.0  0.0  chr7              12655161 12655221 (61627178) + IS3EU-4_DR        DNA/IS3EU             14090  14150   (879) 3192878 *
   303    4.4  0.0  4.3  chr7              12655174 12655221 (61627178) C hAT-2_DR          DNA/hAT-Charlie        (81)   2455    2410 3192879  
   243    9.1  3.6  1.8  chr7              12655175 12655230 (61627169) + ENSPM-6_DR        DNA/CMC-EnSpm         31743  31799   (817) 3192880 *
   234   21.0  0.0  3.2  chr7              12655222 12655237 (61627162) C DNA6-6_DR         DNA                  (1295)   9986    9925 3192881 *
   330    5.6  0.0  0.0  chr7              12655246 12655299 (61627100) + Polinton-4_DR     DNA/Maverick          12412  12452  (7835) 3192882 *
  1103   14.6  0.0 10.9  chr7              12655256 12655316 (61627083) + (TGGA)n           Simple_repeat             1    166   (740) 3192883  
  1091   15.3 12.1  5.1  chr7              12655317 12655662 (61626737) + Polinton-4_DR     DNA/Maverick          12410  12696  (7591) 3192884  
  1103   14.6  0.0 10.9  chr7              12655663 12655694 (61626705) + (TGGA)n           Simple_repeat           167    252   (654) 3192883  
  1049   11.4 15.0  2.0  chr7              12655695 12655744 (61626655) + Polinton-4_DR     DNA/Maverick          12409  12587  (7700) 3192885  
  1066    9.4  0.0  0.6  chr7              12655745 12656010 (61626389) + (TAGA)n           Simple_repeat             1    264     (0) 3192886  
  1049   11.4 15.0  2.0  chr7              12656011 12656038 (61626361) + Polinton-4_DR     DNA/Maverick          12588  12696  (7591) 3192885  
   548   24.1 13.1  2.2  chr7              12656027 12656364 (61626035) + Polinton-4_DR     DNA/Maverick          12410  12696  (7591) 3192887 *
  1103   14.6  0.0 10.9  chr7              12656039 12656272 (61626127) + (TGGA)n           Simple_repeat           253    906     (0) 3192883 *
  1194    8.2  0.0  2.2  chr7              12656111 12656385 (61626014) + (TAGA)n           Simple_repeat             1    268     (0) 3192888  
   290   11.7 26.1  2.8  chr7              12656929 12657016 (61625383) + Helitron-N3B_DR   RC/Helitron            5133   5240  (1364) 3192889  
   200   14.2 38.4  0.7  chr7              12656934 12657032 (61625367) C CryptonV-N4_DR    DNA/Crypton-V        (8394)   5099    4964 3192890 *
  5243    6.6 20.3  0.3  chr7              12657021 12657828 (61624571) + TC1DR3            DNA/TcMar-Tc1           257   1225     (0) 3192891  
   254   15.0  0.0  0.0  chr7              12657794 12657833 (61624566) C DNA8-26_DR        DNA                  (2990)   1540    1501 3192892 *
  1185   14.6  8.6  0.0  chr7              12657830 12658062 (61624337) + Kolobok-N3_DR     DNA/Kolobok-T2?          70    322    (48) 3192893  
  1804   11.8  9.9  0.3  chr7              12658452 12658774 (61623625) + Kolobok-N3_DR     DNA/Kolobok-T2?          17    370     (0) 3192894  
   204    6.2 12.5  0.0  chr7              12659052 12659083 (61623316) C hAT-24N1_DR       DNA/hAT-Ac           (1379)    148     113 3192895  
   608   15.4 12.8  0.0  chr7              12659500 12659616 (61622783) + Kolobok-N3_DR     DNA/Kolobok-T2?          31    162   (208) 3192896  
  1290   11.6  8.8  0.4  chr7              12659756 12659971 (61622428) + Kolobok-N3_DR     DNA/Kolobok-T2?          31    264   (106) 3192897  
   237   19.9  6.2 10.5  chr7              12660057 12660185 (61622214) C hAT-24N1_DR       DNA/hAT-Ac           (1378)    149      26 3192898  
  2017   10.5  9.3  0.0  chr7              12660219 12660542 (61621857) + Kolobok-N3_DR     DNA/Kolobok-T2?          17    370     (0) 3192899  
  2044    9.3 10.2  0.6  chr7              12661299 12661632 (61620767) + HE1_DR1           SINE/tRNA-V-RTE          19    384    (18) 3192900  
   526   15.0  9.0  9.7  chr7              12661506 12661660 (61620739) + HATN17_DR         DNA/hAT-Tip100          345    498  (1049) 3192901 *
  4013    4.9  5.7  0.0  chr7              12661834 12662343 (61620056) C DNA21TA1_DR       DNA/TcMar-Tc1           (0)    539       1 3192902  
  1457    1.8  0.0  1.8  chr7              12662423 12662591 (61619808) + TDR3              DNA/hAT-Charlie          28    193     (0) 3192903  
   573   15.8  0.6 23.4  chr7              12662440 12662612 (61619787) + EnSpm-N36B_DR     DNA/CMC-EnSpm          2271   2411  (1005) 3192904 *
   317   16.4  1.6  0.0  chr7              12662703 12662763 (61619636) + Copia-13D_DR-LTR  LTR/Gypsy?               49    110   (799) 3192905  
  6118   11.8  9.8  6.2  chr7              12662798 12664086 (61618313) C Harbinger-5N1B_DR DNA/PIF-Harbinger       (0)   1946     614 3192906  
  1514    7.1  2.4  0.5  chr7              12664083 12664290 (61618109) + TDR8B             DNA/hAT-Ac              244    455   (508) 3192907 *
  6248    4.7 12.0  0.0  chr7              12664291 12665137 (61617262) + hAT-N34_DR        DNA/hAT-Ac                1    949     (0) 3192908  
  1799   11.4 36.9  0.0  chr7              12665139 12665515 (61616884) + TDR8B             DNA/hAT-Ac              448    963     (0) 3192909  
   205   25.3  7.7  3.7  chr7              12665540 12665617 (61616782) + Helitron-N5_DR    RC/Helitron            1787   1867  (7642) 3192910  
   378   16.1  0.0  0.0  chr7              12666273 12666334 (61616065) + HE1_DR1           SINE/tRNA-V-RTE          22     83   (319) 3192911  
   204   19.4  0.0  0.0  chr7              12666340 12666375 (61616024) + EnSpm-6N1_DR      DNA/CMC-EnSpm          3579   3614  (5622) 3192912 *
   902   15.8 14.6  2.2  chr7              12666348 12666378 (61616021) + EnSpm-N11_DR      DNA/CMC-EnSpm          3521   3590  (1763) 3192913  
   988   13.3  1.8  0.0  chr7              12666379 12666543 (61615856) + TDR17B            DNA/Sola-1              632    799   (747) 3192914  
   902   15.8 14.6  2.2  chr7              12666544 12666632 (61615767) + EnSpm-N11_DR      DNA/CMC-EnSpm          3591   3801  (1552) 3192913  
   204   20.4  0.0  0.0  chr7              12666590 12666638 (61615761) + DNA-6-N4_DR       DNA/IS3EU              1373   1421  (2456) 3192915 *
   268   23.9  0.0  1.1  chr7              12667080 12667172 (61615227) C Merlin-1_DR       DNA/Merlin           (2342)   8185    8094 3192916 *
   718   13.5  0.0  0.0  chr7              12667101 12667248 (61615151) C Zisupton-6_DR     DNA/Zisupton        (13396)   8720    8573 3192917  
   421   16.1  3.1  4.9  chr7              12667114 12667342 (61615057) C ZFERV-2-I_DR      LTR/ERV1             (9708)    856     632 3192918 *
   213   36.9  0.0  0.0  chr7              12667173 12667200 (61615199) C Harbinger1_DR     DNA/PIF-Harbinger    (1590)   2870    2750 3192919 *
   560   15.0  4.4  0.0  chr7              12667249 12667271 (61615128) + EnSpm-6N1_DR      DNA/CMC-EnSpm          1001   1123  (8113) 3192920  
   248   23.5  4.8  2.5  chr7              12667343 12667384 (61615015) C Kolobok-4_DR      DNA/Kolobok-T2       (1493)   5138    4862 3192921  
   423    1.9 19.6  0.0  chr7              12667561 12667616 (61614783) C Zisupton-6_DR     DNA/Zisupton        (13176)   8940    8866 3192922  
   215    9.5  2.7  0.0  chr7              12667565 12667638 (61614761) C Dada-tL_DR        DNA/Dada             (1292)   9115    9040 3192923 *
   589   17.9  0.8  2.4  chr7              12668051 12668176 (61614223) C HarbingerN6B_DR   DNA/PIF-Harbinger       (0)    722     599 3192924  
   595   11.0  0.0  1.1  chr7              12668189 12668280 (61614119) C DNAX-17B_DR       DNA/Zator?            (283)     91       1 3192925  
   311   24.1  0.0  3.6  chr7              12668292 12668377 (61614022) C TDR22             DNA                  (1027)    228     146 3192926  
  1115   20.3  2.9  9.3  chr7              12668678 12668714 (61613685) + DNA8-10_DR        DNA/hAT-Ac             3464   3754   (264) 3192927  
  1792   11.5  3.3  0.7  chr7              12668715 12668986 (61613413) + HE1_DR1           SINE/tRNA-V-RTE           3    281   (121) 3192928  
  5275    2.7  0.3  0.2  chr7              12669230 12669854 (61612545) C DIRS-1C-LTR_DR    LTR/Ngaro               (1)    617       3 3192929  
   243    5.7  0.0  2.9  chr7              12670284 12670319 (61612080) + DNA11TA1_DR       DNA/CMC-EnSpm           137    171    (32) 3192930  
  2994   11.9  5.1  1.1  chr7              12670321 12670848 (61611551) C Gypsy47-LTR_DR    LTR/Gypsy               (0)    969     421 3192931  
   205   10.3  0.0  0.0  chr7              12670851 12670879 (61611520) C Zisupton-7_DR     DNA/Zisupton         (7349)   9733    9705 3192932  
  4907   11.3 14.9  2.8  chr7              12670891 12671902 (61610497) + DNA-8-21_DR       DNA/hAT-Ac                1   1180   (104) 3192933  
   378   10.5  1.4 12.5  chr7              12671903 12672044 (61610355) C L1-56_DR          LINE/L1                 (4)   4978    4851 3192934 *
   598   12.0  1.2  3.1  chr7              12671915 12671927 (61610472) + Helitron-4_DR     RC/Helitron           13424  13456 (18412) 3192935  
   465   11.2  5.2  0.7  chr7              12671928 12672062 (61610337) C hAT-N187_DR       DNA/hAT-Charlie       (865)    312     172 3192936 *
  3771   11.2  1.4  1.2  chr7              12671964 12672604 (61609795) + Merlin-1_DR       DNA/Merlin             1549   2190  (8337) 3192937  
   598   12.0  1.2  3.1  chr7              12672063 12672109 (61610290) + Helitron-4_DR     RC/Helitron           13457  13586 (18282) 3192935 *
   538   13.2  0.9  0.9  chr7              12672606 12672712 (61609687) + DNA-8-21_DR       DNA/hAT-Ac             1178   1284     (0) 3192938  
   653   12.7  5.8  3.5  chr7              12672786 12672924 (61609475) + DNA11TA1B_DR      DNA/CMC-EnSpm            62    203     (0) 3192939  
   821   10.8 12.3  2.0  chr7              12672946 12673124 (61609275) + DNA11TA1B_DR      DNA/CMC-EnSpm             6    202     (1) 3192940  
   227    5.7  0.0  0.0  chr7              12673544 12673578 (61608821) C DNA6-6_DR         DNA                  (3859)   7422    7388 3192941 *
  1630   19.1  1.1 17.3  chr7              12673551 12674106 (61608293) + DNA9-3_DR         DNA/MULE-MuDR?         9549  10027  (1352) 3192942 *
  2570   10.4  0.8  0.8  chr7              12673633 12674001 (61608398) + SINE2-4_DR        SINE/tRNA-V-RTE           1    369     (2) 3192943  
  2209   15.6  1.4  3.8  chr7              12673642 12674074 (61608325) C Merlin-1_DR       DNA/Merlin           (5835)   4692    4270 3192944 *
  1998   18.1  2.5  6.4  chr7              12674002 12674114 (61608285) C DNA9-3_DR         DNA/MULE-MuDR?       (9702)   1674    1211 3192945 *
   274   10.9  8.7  1.5  chr7              12674033 12674059 (61608340) C EnSpm-N13_DR      DNA/CMC-EnSpm        (3086)  19063   18964 3192946 *
   407   10.4  3.9  0.0  chr7              12674060 12674136 (61608263) + DNA8-10_DR        DNA/hAT-Ac             1635   1714  (2304) 3192947  
   292   10.7  1.3  5.3  chr7              12674071 12674149 (61608250) C Merlin-1_DR       DNA/Merlin           (6189)   4338    4263 3192944 *
   286    7.1 14.8  2.3  chr7              12674150 12674181 (61608218) + Penelope-1_DR     LINE/Penelope           106    230  (4216) 3192948  
   207   15.1  0.0  6.8  chr7              12674165 12674212 (61608187) C DNA9-3_DR         DNA/MULE-MuDR?      (10333)   1046     974 3192945 *
   216    6.7  0.0  0.0  chr7              12674213 12674242 (61608157) + hAT-N47B_DR       DNA/hAT-Tip100          172    201   (787) 3192949  
   428   17.6  5.7  7.4  chr7              12674328 12674450 (61607949) + DNA11TA1B_DR      DNA/CMC-EnSpm            14    134    (69) 3192950  
  2069   11.4 10.8  0.0  chr7              12674455 12674795 (61607604) + HE1_DR1           SINE/tRNA-V-RTE           2    379    (23) 3192951  
   225   28.5  0.0  5.4  chr7              12674501 12674514 (61607885) + DNA8-9_DR         DNA/hAT-Ac              824    872   (579) 3192952 *
   232    8.6 34.5  0.0  chr7              12674746 12674803 (61607596) + TDR9              DNA                       1     78   (130) 3192953  
   225    6.2  0.0  0.0  chr7              12674794 12674825 (61607574) + DNA11TA1B_DR      DNA/CMC-EnSpm           125    156    (47) 3192954 *
   323    4.5  2.2  2.2  chr7              12675106 12675151 (61607248) C ENSPM-6_DR        DNA/CMC-EnSpm       (17685)  14931   14886 3192955 *
   411   16.3  2.8  7.6  chr7              12675111 12675289 (61607110) C Zisupton-6_DR     DNA/Zisupton        (13186)   8930    8760 3192956  
   348    6.7  1.9  2.8  chr7              12675196 12675303 (61607096) C EnSpm-N11_DR      DNA/CMC-EnSpm        (4783)    570     464 3192957 *
   344   13.2  7.0  0.8  chr7              12675205 12675319 (61607080) C DNA2-7_DR         DNA                  (6942)   2708    2587 3192958 *
  2991    9.8  0.4  2.0  chr7              12675225 12675732 (61606667) C Helitron-N2_DR    RC/Helitron           (930)   1533    1034 3192959  
  2449   17.2  1.6 14.2  chr7              12675252 12675283 (61607116) C Merlin-1_DR       DNA/Merlin           (5281)   5246    5177 3192960 *
  3037    6.0  0.9  3.1  chr7              12675284 12675747 (61606652) C Mariner-N38_DR    DNA/TcMar-Tc1           (0)    547      94 3192961  
  2449   17.2  1.6 14.2  chr7              12675748 12676021 (61606378) C Merlin-1_DR       DNA/Merlin           (5281)   5176    4562 3192960  
   553   20.4  6.2  5.5  chr7              12676021 12676165 (61606234) + DNA-1-3B_DR       DNA/PIF-Harbinger       618    763     (0) 3192962 *
  4436    9.3  7.1  2.5  chr7              12676166 12676938 (61605461) C LOOPERN6_DR       DNA/Kolobok-T2?       (543)    808       1 3192963  
   434    6.2  0.2  0.2  chr7              12676939 12676992 (61605407) + Copia-11J_DR-LTR  LTR/Gypsy?              402    451     (0) 3192964  
  1811   12.7  5.8  0.9  chr7              12676993 12677316 (61605083) + EnSpm-N21_DR      DNA/CMC-EnSpm            93    432    (47) 3192965  
   273    5.3  0.8  0.1  chr7              12677660 12677748 (61604651) + hAT-30N1_DR       DNA/hAT-Ac             1373   1436   (597) 3192966  
   210   16.3  6.6  7.6  chr7              12677672 12677777 (61604622) + hAT-N36_DR        DNA/hAT                 213    317  (1423) 3192967 *
  1113   21.1 15.2  2.3  chr7              12677939 12678327 (61604072) + Copia-12_DR-LTR   LTR/Gypsy?                1    438    (29) 3192968  
   234   14.0 12.0  0.0  chr7              12678353 12678402 (61603997) + Harbinger-N17_DR  DNA/PIF-Harbinger       494    549  (1096) 3192969  
   211   16.3  0.0  2.3  chr7              12678489 12678532 (61603867) + hAT-N99_DR        DNA/hAT-Tag1             17     59   (711) 3192970  
  5595   11.4  8.7  1.4  chr7              12678552 12679460 (61602939) C DNA8-18_DR        DNA                   (123)   1010      37 3192971  
  1817   14.2  4.0  2.5  chr7              12679461 12679814 (61602585) C BEL-71_DR-LTR     LTR/Pao                 (0)    361       3 3192972  
   305    4.9  7.3  0.0  chr7              12679815 12679854 (61602545) C DNA8-18_DR        DNA                  (1090)     43       1 3192973  
   454    9.8  0.0  9.7  chr7              12679983 12680095 (61602304) + hAT-N99_DR        DNA/hAT-Tag1            179    281   (489) 3192974  
   941   11.2 13.2  0.9  chr7              12680148 12680337 (61602062) + EnSpm-N21_DR      DNA/CMC-EnSpm           260    472     (7) 3192975  
   221   20.0  1.8  0.0  chr7              12680869 12680923 (61601476) + hAT-N183_DR       DNA/hAT-Ac              321    376  (1619) 3192976 *
   735   17.2  1.9  1.9  chr7              12680884 12681037 (61601362) C ANGEL             DNA/Kolobok             (2)    307     154 3192977  
   492   17.6  3.5  5.6  chr7              12681042 12681512 (61600887) C EnSpm-N26B_DR     DNA/CMC-EnSpm           (7)    214     154 3192978  
   348   27.0  9.8  1.4  chr7              12681513 12681806 (61600593) + EnSpm-N26B_DR     DNA/CMC-EnSpm             3    214     (7) 3192979 *
   533   15.0  2.3  6.9  chr7              12681667 12682424 (61599975) C EnSpm-N26B_DR     DNA/CMC-EnSpm           (7)    214       1 3192980  
   406   26.7  2.6  1.9  chr7              12682494 12682646 (61599753) + EnSpm-N13_DR      DNA/CMC-EnSpm         13665  13818  (8331) 3192981 *
   594   21.4  0.0  0.0  chr7              12682518 12682643 (61599756) C ANGEL             DNA/Kolobok           (183)    126       1 3192982  
   298   20.4  1.4 17.2  chr7              12682644 12682665 (61599734) C Helitron-2_DR     RC/Helitron         (19378)   8034    7907 3192983  
   739   16.9  3.0  3.6  chr7              12683239 12683404 (61598995) + hAT-N167B_DR      DNA/hAT-Charlie        1216   1380   (193) 3192984 *
  1972   13.6  4.4  0.0  chr7              12683269 12683606 (61598793) C HE1_DR1           SINE/tRNA-V-RTE        (19)    383      31 3192985  
   607   21.7 10.9  1.4  chr7              12683405 12683425 (61598974) C ZFERV-2N2-I_DR    LTR/ERV1             (1498)   5944    5740 3192986 *
   456   22.9  4.5  0.9  chr7              12683516 12683607 (61598792) C DNA2-16_DR        DNA                  (9891)   8160    8065 3192987  
  1839   17.5  9.5  3.3  chr7              12683608 12684068 (61598331) C TDR13             DNA                     (1)    771     283 3192988  
   845   11.8  0.0  0.0  chr7              12684087 12684205 (61598194) C Rex1-40_DRe       LINE/Rex-Babar       (1777)   1572    1454 3192989 *
  2397    4.5 13.9  2.0  chr7              12684203 12684561 (61597838) + Rex1-40_DRe       LINE/Rex-Babar         2929   3329    (20) 3192990  
   610   10.3  1.1  0.0  chr7              12684560 12684646 (61597753) C TDR13             DNA                   (684)     88       1 3192988 *
   310   15.1  2.4  0.0  chr7              12684647 12684702 (61597697) C DIRS-9B_DR        LTR/Ngaro             (357)   6822    6780 3192991  
   285   28.9  0.0  4.1  chr7              12684647 12684659 (61597740) C DNA9-3_DR         DNA/MULE-MuDR?       (6190)   5188    5093 3192992 *
  3348    3.6  9.2  0.4  chr7              12684769 12685212 (61597187) + L2-2_DRe          LINE/L2                3756   4238     (0) 3192993  
   432   11.9  0.0  7.6  chr7              12685153 12685279 (61597120) + Harbinger-2_DR    DNA/PIF-Harbinger      2303   2420  (1907) 3192994 *
   531    4.8  0.0  1.9  chr7              12685178 12685282 (61597117) + ERV1-7_DR-I       LTR/ERV1               1686   1788  (4915) 3192995 *
   612    9.9 16.9  0.5  chr7              12685197 12685368 (61597031) + EnSpm-6N1_DR      DNA/CMC-EnSpm          1022   1221  (8015) 3192996  
   427   13.1  3.2  1.6  chr7              12685283 12685295 (61597104) + hAT-13_DR         DNA/hAT-Tip100         2384   2477   (325) 3192997 *
   252    8.6  0.0  8.5  chr7              12685340 12685390 (61597009) + hAT-N21B_DR       DNA/hAT-Ac              879    925   (376) 3192998  
   400   21.3  0.0  2.1  chr7              12686033 12686128 (61596271) + Kolobok-N13_DR    DNA                       1     94   (365) 3192999  
   378   16.7  1.5  0.0  chr7              12686340 12686405 (61595994) + HarbingerN6_DR    DNA/PIF-Harbinger         1     67   (326) 3193000  
   587   14.0  0.0  7.4  chr7              12686416 12686477 (61595922) + CryptonV-N3_DR    DNA/Crypton-V         16587  16640  (4023) 3193001  
   727   13.9  1.7  0.0  chr7              12686478 12686592 (61595807) C DNA-3-6_DR        DNA?                    (0)    585     469 3193002  
   436   20.7  1.1 26.3  chr7              12686532 12686605 (61595794) C DNA-TA-4_DR       DNA/TcMar             (380)   9415    9264 3193003 *
  6662    8.1  0.3  0.0  chr7              12686613 12687506 (61594893) + piggyBac-N1_DR    DNA/PiggyBac            101    997     (8) 3193004  
   756   15.7  7.0  2.4  chr7              12687506 12687662 (61594737) C DNA-3-6_DR        DNA?                  (315)    270     107 3193002 *
   771   16.5  0.0  0.0  chr7              12687524 12687656 (61594743) + hAT-N89B_DR       DNA/hAT-Ac              934   1066  (1346) 3193005  
   758   19.4  0.0  1.9  chr7              12687657 12687681 (61594718) + CryptonV-N3_DR    DNA/Crypton-V         17169  17323  (3340) 3193006 *
  1123    8.8  0.0  0.0  chr7              12687680 12687838 (61594561) + EnSpm-N3C_DR      DNA/CMC-EnSpm           125    283     (0) 3193007  
  1579   13.0  0.0  0.4  chr7              12687874 12688144 (61594255) + EnSpm-N3C_DR      DNA/CMC-EnSpm            13    282     (1) 3193008  
  1396   10.1  0.0  2.6  chr7              12688163 12688397 (61594002) + EnSpm-N3C_DR      DNA/CMC-EnSpm             1    229    (54) 3193009  
   388   19.4  7.4  0.0  chr7              12688466 12688573 (61593826) + L1-51_DR          LINE/L1                5668   5783     (9) 3193010  
   368    8.6  0.0  3.5  chr7              12688946 12689005 (61593394) + SINE3-1           SINE/5S-Deu-L2          348    405   (185) 3193011 *
   956   10.8  0.0  0.0  chr7              12689001 12689130 (61593269) C DNA-X-2_DR        DNA                    (27)    789     660 3193012  
  2648    5.2 15.6  0.2  chr7              12689131 12689515 (61592884) + HarbingerN3_DR    DNA/PIF-Harbinger         1    444   (620) 3193013  
   254   20.6  1.6  0.0  chr7              12690234 12690296 (61592103) + TE-X-27_DR        Unknown                 149    212     (0) 3193014  
   255   21.2  7.4  1.2  chr7              12690681 12690760 (61591639) C hAT-N91_DR        DNA/hAT-Ac              (0)    355     271 3193015  
 10961    5.4  3.1  0.2  chr7              12690761 12692155 (61590244) C TZF28B            DNA/TcMar-Tc1           (1)   1613     179 3193016  
   265   27.6  0.6  3.7  chr7              12692900 12692940 (61589459) C Harbinger1_DR     DNA/PIF-Harbinger    (1548)   2913    2841 3193017  
   345   11.2 10.0  0.0  chr7              12692941 12693020 (61589379) C Rex1-31_DRe       LINE/Rex-Babar        (383)   3150    3063 3193018  
   212   23.8  2.3  0.8  chr7              12692955 12693085 (61589314) + DIRS-8B_DR        LTR/Ngaro              4812   4944  (2369) 3193019 *
   493    7.5  0.0  0.8  chr7              12692970 12693090 (61589309) + Zisupton-7_DR     DNA/Zisupton          11424  11543  (5539) 3193020  
   265   27.6  0.6  3.7  chr7              12693021 12693068 (61589331) C Harbinger1_DR     DNA/PIF-Harbinger    (1548)   2840    2750 3193017 *
   348   18.8  0.6  0.0  chr7              12693086 12693116 (61589283) C DNA9TA1_DR        DNA/CMC-EnSpm        (1170)   2162    2073 3193021  
  2189    6.3  0.0  0.0  chr7              12693323 12693586 (61588813) + Harbinger-4N1C_DR DNA/PIF-Harbinger         1    264   (942) 3193022  
  3171    3.6  0.0  0.0  chr7              12693587 12693973 (61588426) C hAT-N37_DR        DNA/hAT-Charlie         (0)    433      47 3193023  
  5848    4.2  0.4  0.3  chr7              12693993 12694741 (61587658) + Harbinger-4N1C_DR DNA/PIF-Harbinger       256   1005   (201) 3193024  
  2835   13.3  3.7  2.8  chr7              12694738 12695226 (61587173) C Tc1-5_DR          DNA/TcMar-Tc1         (297)    937     445 3193025 *
  1739   12.5  1.4  2.2  chr7              12695416 12695693 (61586706) C hAT-N137_DR       DNA/hAT-Ac            (858)   2713    2438 3193026  
   646   18.7  1.4  4.3  chr7              12695569 12695713 (61586686) + MuDR-2_DR         DNA/MULE-MuDR         20028  20168  (3765) 3193027 *
   437    5.2  0.0  0.0  chr7              12696491 12696548 (61585851) C EnSpm-N17_DR      DNA/TcMar            (2045)   3148    3091 3193028  
   360   18.1  2.8  0.0  chr7              12696549 12696562 (61585837) C EnSpm-N10_DR      DNA/CMC-EnSpm        (5803)   3505    3432 3193029  
   223   12.7  5.5  0.0  chr7              12699050 12699104 (61583295) C Merlin-1_DR       DNA/Merlin           (2978)   7549    7492 3193030  
  2684    8.7  6.5  2.3  chr7              12699432 12699891 (61582508) C EnSpm-N21_DR      DNA/CMC-EnSpm           (0)    479       1 3193031  
   201    7.0 11.6  0.0  chr7              12699955 12699997 (61582402) C Kolobok-N5_DR     DNA/Kolobok-T2?        (23)    462     415 3193032  
  5293    8.0 13.0  0.3  chr7              12700000 12700831 (61581568) + TDR2              DNA/TcMar-Tc1             1    937     (0) 3193033  
  1878   15.8  8.9  4.1  chr7              12700832 12701278 (61581121) C Copia-11B_DR-LTR  LTR/Gypsy?              (0)    468       1 3193034  
   250   18.4  8.1  0.9  chr7              12701531 12701629 (61580770) + Rex1-31_DRe       LINE/Rex-Babar         3012   3117   (416) 3193035  
   242    8.5  1.7  0.0  chr7              12701580 12701638 (61580761) C EnSpm-9_DR        DNA/CMC-EnSpm        (7843)    777     718 3193036 *
  3785    9.5  0.2  0.4  chr7              12702057 12702573 (61579826) + Kolobok-N2_DR     DNA/Kolobok-T2            1    516   (855) 3193037  
  5899   11.8  5.2 14.2  chr7              12702574 12703897 (61578502) + DNA-8-11B_DR      DNA/hAT-Blackjack         1   1220     (0) 3193038  
   394   15.4 10.3  0.0  chr7              12703898 12703975 (61578424) + Kolobok-N2_DR     DNA/Kolobok-T2          509    594   (777) 3193039  
  4636   11.6  0.9  0.0  chr7              12703976 12704648 (61577751) + TDR8D             DNA                       1    679     (0) 3193040  
  3567   11.6  5.6 19.9  chr7              12704653 12705533 (61576866) + Kolobok-N2_DR     DNA/Kolobok-T2          596   1371     (0) 3193041  
   363   16.9  0.0  0.0  chr7              12705661 12705731 (61576668) + Mariner-6_DR      DNA/TcMar-Tc1             1     71  (1558) 3193042  
   262   21.9  1.6  0.0  chr7              12705737 12705800 (61576599) C DNA-X-17_DR       DNA                   (746)   1628    1564 3193043 *
   331   20.7  0.0  0.0  chr7              12705751 12705808 (61576591) + hAT-15_DR         DNA/hAT-Ac                1     58  (3585) 3193044 *
  1835    8.8  0.0  1.6  chr7              12705800 12706053 (61576346) + TC1DR3            DNA/TcMar-Tc1           801   1050   (175) 3193045  
  1183   17.4 10.6  1.7  chr7              12706839 12707160 (61575239) C EnSpm-N13_DR      DNA/CMC-EnSpm        (2538)  19611   19262 3193046 *
  2186    9.7 10.5  0.0  chr7              12706874 12707254 (61575145) C Mariner-N38_DR    DNA/TcMar-Tc1          (39)    508      88 3193047  
   616   11.7  8.3  2.9  chr7              12707141 12707272 (61575127) + ENSPM-6_DR        DNA/CMC-EnSpm         13817  13955 (18661) 3193048 *
   243   21.1  1.7 16.4  chr7              12707405 12707523 (61574876) C Zisupton-6_DR     DNA/Zisupton        (16653)   5463    5360 3193049 *
   342   15.6  0.0  9.5  chr7              12707481 12707572 (61574827) + hAT-27N1_DR       DNA/hAT-Ac              320    403   (328) 3193050  
   421   14.1  0.0  1.4  chr7              12707742 12707813 (61574586) + CryptonV-N6_DR    DNA/Crypton-V           347    417   (145) 3193051  
   201   22.4  0.0  0.0  chr7              12707810 12707867 (61574532) C Kolobok-N10_DR    DNA/Kolobok             (0)    643     586 3193052 *
  1120   15.0 17.2  0.3  chr7              12707818 12708078 (61574321) + ANGEL             DNA/Kolobok               5    309     (0) 3193053  
   222   17.3  0.0  3.9  chr7              12708031 12708084 (61574315) C EnSpm-15_DR       DNA/CMC-EnSpm        (1836)   9618    9567 3193054 *
   356   19.9  0.0  8.6  chr7              12708079 12708166 (61574233) + CryptonV-N6_DR    DNA/Crypton-V           414    494    (68) 3193055 *
   478    8.1  5.3  2.6  chr7              12708156 12708231 (61574168) C REX1-2_DR         LINE/Rex-Babar          (2)   3360    3283 3193056  
   253   24.2  1.0  1.0  chr7              12708200 12708213 (61574186) + DNA-N45_DR        DNA/CMC-EnSpm           204    298   (414) 3193057 *
   282   21.0  0.0  0.0  chr7              12708214 12708294 (61574105) + DNA8-25_DR        DNA                     616    696  (3271) 3193058 *
   688   17.4 15.8  2.4  chr7              12708226 12708312 (61574087) + Helitron-N3B_DR   RC/Helitron            5077   5363  (1241) 3193059  
   729   16.3  0.0  4.4  chr7              12708313 12708479 (61573920) C EnSpm-N13_DR      DNA/CMC-EnSpm       (14057)   8092    7933 3193060 *
   806   10.6  0.0  4.9  chr7              12708331 12708479 (61573920) + Mariner-N38_DR    DNA/TcMar-Tc1            99    240   (307) 3193061  
   470   12.6 30.5  3.2  chr7              12708480 12708676 (61573723) + EnSpm-N5_DR       DNA/CMC-EnSpm             1    249    (41) 3193062  
   316   22.3  4.8  6.5  chr7              12708480 12708508 (61573891) C Helitron-4_DR     RC/Helitron         (17458)  14372   14227 3193063 *
   458   16.5  0.0  0.0  chr7              12708707 12708785 (61573614) + Mariner-N38_DR    DNA/TcMar-Tc1           248    326   (221) 3193064  
   301   19.6  0.0 13.7  chr7              12708717 12708799 (61573600) C hAT-N164_DR       DNA/hAT-Tip100        (908)   1132    1060 3193065 *
   337   18.1 12.0  2.6  chr7              12708740 12708776 (61573623) C DNA2-7_DR         DNA                  (6911)   2739    2642 3193066  
   250    7.2  3.5  3.5  chr7              12708777 12708862 (61573537) C Harbinger-N17_DR  DNA/PIF-Harbinger    (1015)    630     545 3193067 *
   608    9.3  0.9  0.0  chr7              12708793 12708899 (61573500) + hAT-N68_DR        DNA/hAT-Ac             2925   3032     (0) 3193068  
   765   13.5 10.4  2.0  chr7              12708900 12709079 (61573320) + hAT-N21B_DR       DNA/hAT-Ac             1025   1219    (82) 3193069  
   354   17.4  2.2 10.4  chr7              12708900 12708927 (61573472) C EnSpm-N37_DR      DNA/CMC-EnSpm        (2517)   4130    4006 3193070 *
   337   18.1 12.0  2.6  chr7              12708928 12709009 (61573390) C DNA2-7_DR         DNA                  (6911)   2641    2416 3193066  
   249   11.7  0.0  4.7  chr7              12709051 12709095 (61573304) C hAT-N21B_DR       DNA/hAT-Ac            (557)    744     702 3193071 *
   371   16.2  1.5  0.0  chr7              12709081 12709148 (61573251) + CryptonV-N6_DR    DNA/Crypton-V           481    549    (13) 3193072  
   301   22.6  0.0  6.3  chr7              12709109 12709259 (61573140) C HATN16_DR         DNA/hAT-Charlie        (81)    863     722 3193073 *
   553   18.7  0.8  9.2  chr7              12709133 12709482 (61572917) C Zisupton-6_DR     DNA/Zisupton        (12622)   9494    9216 3193074  
   298   13.9  0.0  1.4  chr7              12709421 12709493 (61572906) + Rex1-31_DRe       LINE/Rex-Babar         3063   3134   (399) 3193075 *
   205   16.6  1.1 10.0  chr7              12709422 12709508 (61572891) C EnSpm-N10_DR      DNA/CMC-EnSpm        (2069)   7239    7160 3193076 *
   234   21.6  0.0  4.6  chr7              12709645 12709712 (61572687) C ANGEL             DNA/Kolobok             (0)    309     245 3193077  
   414   23.6  5.5  3.1  chr7              12710494 12710712 (61571687) + L1-58_DR          LINE/L1                1456   1679   (171) 3193078  
   249    1.5  0.0  0.0  chr7              12710860 12710932 (61571467) + (TTAAA)n          Simple_repeat             1     73     (0) 3193079 *
   589   20.3  3.5  0.7  chr7              12710924 12710957 (61571442) + hAT-N138B_DR      DNA/hAT-Ac             1041   1188   (261) 3193080  
   732   12.7  0.9  0.0  chr7              12710958 12711067 (61571332) C HE1_DR1           SINE/tRNA-V-RTE        (57)    345     235 3193081 *
  1105    5.8  0.0  0.0  chr7              12711066 12711203 (61571196) C TC1DR3            DNA/TcMar-Tc1        (1087)    138       1 3193082  
   216   16.7  0.0  0.0  chr7              12711174 12711209 (61571190) C DNA8-26_DR        DNA                  (2995)   1535    1500 3193083 *
   209   23.5  0.0  0.0  chr7              12711204 12711254 (61571145) + L1-83_DR          LINE/L1                5510   5560    (51) 3193084 *
  1729    8.8  0.0  0.0  chr7              12711342 12711569 (61570830) + DNA2-16_DR        DNA                   13820  14047  (4004) 3193085  
   263   21.0  6.3 14.8  chr7              12711411 12711600 (61570799) + EnSpm-N36B_DR     DNA/CMC-EnSpm           902   1077  (2339) 3193086 *
   454   11.1  6.2  2.2  chr7              12712020 12712033 (61570366) + Gypsy-31-LTR_DR   LTR/Gypsy                27    157   (794) 3193087  
   496    8.0  0.0  0.0  chr7              12712034 12712145 (61570254) C Polinton-4N1_DR   DNA/Maverick         (5602)   4834    4723 3193088  
   382    4.9  0.8  6.5  chr7              12712045 12712168 (61570231) + ENSPM-6_DR        DNA/CMC-EnSpm         13948  14032 (18584) 3193089 *
   251   21.9  2.0  8.5  chr7              12712094 12712193 (61570206) C Gypsy118-LTR_DR   LTR/Gypsy             (528)    505     412 3193090 *
   868   24.7  7.2  7.6  chr7              12712364 12713465 (61568934) + Polinton-4_DR     DNA/Maverick          12314  12840  (7447) 3193091  
  1142   11.4  0.8 11.2  chr7              12713466 12713536 (61568863) + (TGGA)n           Simple_repeat             4   1054     (0) 3193092  
   282   26.3  0.0  1.3  chr7              12713803 12713879 (61568520) + HarbingerN6_DR    DNA/PIF-Harbinger       233    308    (85) 3193093  
  3033    9.3  2.4  0.2  chr7              12714382 12714801 (61567598) C DNA-1-5_DR        DNA                     (0)    748     320 3193094  
  5343    5.3  1.4  1.6  chr7              12714807 12715515 (61566884) + hAT-N34B_DR       DNA/hAT-Ac              133    840     (2) 3193095  
  1135   10.0  1.2  0.0  chr7              12715518 12715677 (61566722) C DNA-1-5_DR        DNA                   (586)    162       1 3193094  
  4007   10.9 11.3  2.2  chr7              12715714 12716432 (61565967) C LOOPERN3B_DR      DNA/Kolobok-T2        (266)    783       1 3193096  
   244   26.0  5.7  5.0  chr7              12716507 12716664 (61565735) + IS3EU-1_DR        DNA/IS3EU              4021   4179  (4525) 3193097 *
   259   26.7  5.0  4.2  chr7              12716526 12716547 (61565852) + Merlin-2_DR       DNA/Merlin             7269   7405  (6511) 3193098  
   476   17.7  5.3  0.8  chr7              12716548 12716661 (61565738) C ANGEL             DNA/Kolobok           (190)    119       1 3193099  
   298   21.1  7.1  3.0  chr7              12716552 12716678 (61565721) C hAT-N134_DR       DNA/hAT?              (208)    857     726 3193100 *
   426   12.1 33.0  1.4  chr7              12717056 12717164 (61565235) C hAT-N126_DR       DNA/hAT-Ac              (0)    539     397 3193101  
   601   13.0  0.0  8.9  chr7              12717198 12717332 (61565067) + EnSpm-N4B_DR      DNA/CMC-EnSpm?           88    211     (9) 3193102  
  1024   12.0  0.0  5.1  chr7              12717366 12717550 (61564849) C hAT-N126_DR       DNA/hAT-Ac            (141)    398     223 3193101  
   316   18.8 12.7  8.6  chr7              12717625 12717758 (61564641) + ANGEL             DNA/Kolobok             158    296    (13) 3193103  
  2961    4.4  0.0  0.0  chr7              12717784 12718150 (61564249) C Merlin-N1_DR      DNA/Merlin              (2)    367       1 3193104  
  1573   14.8 13.9  2.5  chr7              12718721 12719108 (61563291) C TDR8B             DNA/hAT-Ac             (30)    933     503 3193105  
   340   25.4  5.4  1.7  chr7              12719089 12719200 (61563199) + hAT-N35D_DR       DNA/hAT-Ac              545    660   (859) 3193106 *
   786   18.0  2.1 10.5  chr7              12719106 12719291 (61563108) C hAT-N142_DR       DNA/hAT?              (215)   1221    1050 3193107  
   590   20.8  7.1  4.0  chr7              12719152 12719321 (61563078) C HarbingerN2_DR    DNA/PIF-Harbinger     (287)    387     213 3193108 *
  1641   12.1  1.2  0.0  chr7              12719330 12719569 (61562830) C TDR5              DNA/CMC-EnSpm         (225)    306      64 3193109 *
  2215   13.1  0.0  0.0  chr7              12719564 12719876 (61562523) C SINE3-1a          SINE/5S-Deu-L2        (243)    327      15 3193110 *
  3463    5.8  0.8  1.4  chr7              12719875 12720360 (61562039) C Mariner-N38_DR    DNA/TcMar-Tc1          (64)    483       1 3193111  
   878   15.0  7.9  6.1  chr7              12720361 12720403 (61561996) C Helitron-4_DR     RC/Helitron         (18344)  13524   13478 3193112  
   202    9.8  2.2  9.5  chr7              12720420 12720464 (61561935) + Rex1-56_DR        LINE/Rex-Babar         1131   1172    (14) 3193113  
   381   16.2  1.4  0.0  chr7              12721288 12721360 (61561039) C TDR23             DNA                     (0)   1147    1074 3193114  
  3755    8.2 17.1  1.1  chr7              12721361 12721964 (61560435) C LOOPER-N5B_DR     DNA/Kolobok-T2          (0)   1540     842 3193115  
   228   17.8  1.2 36.9  chr7              12721736 12722065 (61560334) C Zisupton-6_DR     DNA/Zisupton        (12626)   9490    9247 3193116 *
   497   11.4  0.7  3.3  chr7              12721918 12721939 (61560460) C Harbinger-N16_DR  DNA/PIF-Harbinger     (424)   2982    2838 3193117  
   514    8.0  0.0  1.6  chr7              12721940 12722066 (61560333) + EnSpm-N42_DR      DNA/CMC-EnSpm           517    641   (611) 3193118 *
  3806    8.7  8.0  4.3  chr7              12721961 12722633 (61559766) C DNA-X-5_DR        DNA                   (108)   1113     417 3193119  
  1075   11.1 10.0  0.5  chr7              12722639 12722838 (61559561) C DNA-X-5_DR        DNA                  (1002)    219       1 3193119  
   367   24.0  2.3  2.3  chr7              12722842 12722969 (61559430) + CryptonV-3_DR     DNA/Crypton-V          1022   1149 (22304) 3193120 *
   425   23.9  4.1  5.3  chr7              12722862 12723033 (61559366) + Mariner-N38_DR    DNA/TcMar-Tc1           150    319   (228) 3193121  
   324   29.7  1.6  8.1  chr7              12722970 12723024 (61559375) + DNAX-25B_DR       DNA/Zisupton           1976   2147  (1391) 3193122 *
  2629    4.4  0.0  0.0  chr7              12723030 12723347 (61559052) C DNA13TA1a_DR      DNA/TcMar-Tc1           (0)    318       1 3193123  
   280   20.9 11.8  3.0  chr7              12723355 12723403 (61558996) C Zisupton-6_DR     DNA/Zisupton         (1181)  20935   20771 3193124  
   372   17.0  0.0  8.4  chr7              12723404 12723506 (61558893) + Mariner-N38_DR    DNA/TcMar-Tc1           418    512    (35) 3193125  
   429   29.6 10.7  5.5  chr7              12724068 12724292 (61558107) C CryptonV-N4_DR    DNA/Crypton-V        (5564)   7929    7694 3193126 *
   933   21.9  5.5  1.3  chr7              12724096 12724118 (61558281) C TDR17B            DNA/Sola-1            (748)    798     574 3193127  
  1090   14.2  5.7  1.5  chr7              12724119 12724311 (61558088) + HE1_DR1           SINE/tRNA-V-RTE           2    202   (200) 3193128  
  2514    9.1  5.8  8.0  chr7              12724342 12724775 (61557624) C DNA8-3_DR         DNA/hAT-Tip100        (999)    388       3 3193129  
  2477   15.7  9.7  1.5  chr7              12724789 12725274 (61557125) + DNA-1-3B_DR       DNA/PIF-Harbinger         1    525   (238) 3193130  
   200   14.9  0.0  4.3  chr7              12725970 12726018 (61556381) + Merlin-N5_DR      DNA/Merlin               30     76  (4229) 3193131  
   202   20.9  2.3  0.0  chr7              12726230 12726272 (61556127) + Mariner-N41_DR    DNA/TcMar-Fot1          453    496   (352) 3193132 *
   205   16.0  2.0  2.0  chr7              12726237 12726287 (61556112) C Dada-tL_DR        DNA/Dada              (497)   9910    9860 3193133 *
  2092   17.7 19.1  5.1  chr7              12726276 12726287 (61556112) C Merlin-2_DR       DNA/Merlin           (2738)  11183   11148 3193134  
  3271   10.8  3.0  0.4  chr7              12726288 12726791 (61555608) + DNA-X-4_DR        DNA                       1    517   (728) 3193135  
  2092   17.7 19.1  5.1  chr7              12726792 12727050 (61555349) C Merlin-2_DR       DNA/Merlin           (2738)  11147   10306 3193134  
   257   17.1  0.0  0.0  chr7              12727030 12727070 (61555329) + hAT-N45C_DR       DNA/hAT?                355    395   (842) 3193136 *
  8541    2.4  0.3  0.1  chr7              12727137 12728116 (61554283) + hAT-N30_DR        DNA/hAT-Ac                1    982     (0) 3193137  
  1335   18.4  8.3  0.3  chr7              12728230 12728518 (61553881) + hAT-N45C_DR       DNA/hAT?                395    706   (531) 3193138  
   680   17.4  7.3  2.3  chr7              12729015 12729179 (61553220) C TE-X-6B_DR        DNA/Crypton-A           (2)    572     400 3193139  
   436   15.3  0.0  6.3  chr7              12729191 12729274 (61553125) + hAT-N59B_DR       DNA/hAT-Tip100          322    400   (450) 3193140  
  1508   21.4 14.2  5.3  chr7              12729328 12729698 (61552701) + hAT-N137_DR       DNA/hAT-Ac             1896   2632   (939) 3193141  
  1191   12.4  4.8  4.4  chr7              12729699 12729926 (61552473) C Merlin-1_DR       DNA/Merlin           (5971)   4556    4328 3193142  
  1508   21.4 14.2  5.3  chr7              12729927 12729944 (61552455) + hAT-N137_DR       DNA/hAT-Ac             2633   2671   (900) 3193141  
   298    2.9  0.0  0.0  chr7              12729988 12730021 (61552378) + TC1DR3            DNA/TcMar-Tc1           624    657   (568) 3193143 *
  2182    6.5  0.4  0.0  chr7              12730017 12730294 (61552105) + TC1DR3            DNA/TcMar-Tc1           947   1225     (0) 3193144  
   493   18.3  2.1  0.0  chr7              12730221 12730313 (61552086) + Merlin-2_DR       DNA/Merlin             4828   4922  (8999) 3193145 *
   307   22.5 11.3  5.8  chr7              12730348 12730559 (61551840) + DNA8-26_DR        DNA                     613    835  (3695) 3193146  
  7970    5.7  2.5  1.9  chr7              12730617 12731733 (61550666) + TDR1              DNA/TcMar-Tc1             1   1124   (112) 3193147  
  2653    2.8  0.3  0.3  chr7              12731734 12732052 (61550347) C hAT-N78_DR        DNA/hAT-Charlie         (0)    319       1 3193148  
   621    9.6  2.9  0.0  chr7              12732053 12732156 (61550243) + TDR1              DNA/TcMar-Tc1          1117   1223    (13) 3193149  
   202   18.9  4.1  5.6  chr7              12732729 12732801 (61549598) + DNA6-8B_DR        DNA                    1044   1115  (1557) 3193150  
   256   12.1  4.8  8.2  chr7              12732870 12732932 (61549467) C EnSpm-N59_DR      DNA/CMC-EnSpm?       (1950)   1719    1659 3193151 *
  1038    7.5  3.1  4.5  chr7              12732877 12733095 (61549304) C Mariner-N31_DR    DNA/TcMar-Tc1         (204)    336     121 3193152  
  1320    6.7  0.0 18.3  chr7              12733096 12733334 (61549065) C Kolobok-N8_DRe    DNA/Kolobok-T2          (0)    895     694 3193153 *
  1875    6.2  0.5  0.0  chr7              12733333 12733582 (61548817) C L2-7_DRe          LINE/L2                 (1)   2680    2435 3193154  
  3019    5.3 32.8  0.7  chr7              12733590 12734120 (61548279) C Kolobok-N8_DRe    DNA/Kolobok-T2        (195)    700       1 3193155  
   331   11.5  4.0  5.0  chr7              12734121 12734214 (61548185) C CryptonV-N5_DR    DNA/Crypton-V        (8322)  16215   16123 3193156  
   257    9.8  9.7  1.6  chr7              12734118 12734231 (61548168) C EnSpm-N48_DR      DNA/CMC-EnSpm        (1849)   1729    1607 3193157 *
   396    5.9  0.0  3.3  chr7              12734151 12734242 (61548157) + Merlin-1_DR       DNA/Merlin             1552   1634  (8893) 3193158  
   599   15.3  0.0  0.0  chr7              12734367 12734516 (61547883) + (TTG)n            Simple_repeat             3    152     (0) 3193159  
  3265    5.1 12.0  0.4  chr7              12734933 12735422 (61546977) + Mariner-N38_DR    DNA/TcMar-Tc1             1    547     (0) 3193160  
   242   16.7  0.0  1.7  chr7              12735829 12735889 (61546510) + DNA-6-N5B_DR      DNA                    2389   2448  (1075) 3193161 *
   280   18.4  0.0  3.3  chr7              12735845 12735906 (61546493) C Rex1-31_DRe       LINE/Rex-Babar        (422)   3111    3052 3193162  
   343   14.1  2.4  0.7  chr7              12735907 12735926 (61546473) + ENSPM-6_DR        DNA/CMC-EnSpm         14892  14926 (17690) 3193163  
   204    5.4  0.0  0.0  chr7              12736324 12736360 (61546039) C EnSpm-N38_DR      DNA/CMC-EnSpm        (1458)    984     948 3193164 *
   301    7.7  0.0  8.6  chr7              12736330 12736443 (61545956) C DNA-1-7_DR        DNA/PIF-Harbinger     (663)    775     671 3193165  
   223   11.9  0.0  0.0  chr7              12736359 12736467 (61545932) + (TTA)n            Simple_repeat             1    109     (0) 3193166 *
   209   14.0  1.5  2.3  chr7              12736444 12736461 (61545938) C DNA-6-N2_DR       DNA                   (763)   4293    4163 3193167 *
  1780    9.8  5.1  0.0  chr7              12737123 12737377 (61545022) + SINE3-1           SINE/5S-Deu-L2          216    483   (107) 3193168  
  1500    6.8  1.0  1.9  chr7              12737402 12737610 (61544789) + hAT-N32_DR        DNA/hAT-Charlie         295    501     (0) 3193169  
   279   11.1  0.0  0.0  chr7              12737621 12737665 (61544734) C hAT-N145_DR       DNA/hAT-Ac            (453)   1138    1094 3193170 *
  1667    6.9  1.2  3.6  chr7              12737633 12737888 (61544511) C Mariner-N38_DR    DNA/TcMar-Tc1         (296)    251       2 3193171  
   205    8.2 12.6 10.3  chr7              12737666 12737713 (61544686) C DNAX-23_DR        DNA                  (3394)   8405    8311 3193172 *
   261   13.2  5.7  0.0  chr7              12737856 12737908 (61544491) C Zisupton-6_DR     DNA/Zisupton        (13137)   8979    8924 3193173  
  1015   13.8  0.0  0.6  chr7              12738444 12738603 (61543796) C HATN8_DR          DNA/Zisupton           (96)    159       1 3193174  
  1531    5.4  0.0  0.0  chr7              12738663 12738847 (61543552) C DNA-2-2_DR        DNA                     (1)    406     222 3193175 *
  2108   12.0  2.1  0.9  chr7              12738846 12739177 (61543222) + DNA-1-11_DR       DNA                     327    662    (62) 3193176  
  2411    6.0  4.8  0.0  chr7              12739178 12739508 (61542891) C DNA-1-6_DR        DNA                     (0)    625     279 3193177  
  2932    5.6  2.4  0.3  chr7              12739509 12739884 (61542515) + PROTOP1_DR        DNA/P                     1    384     (0) 3193178  
   230   10.5  0.0  0.0  chr7              12739852 12739889 (61542510) + hAT-N203_DR       DNA/hAT-Tip100         2453   2490  (3051) 3193179 *
   980   10.2  2.0  0.0  chr7              12739880 12740026 (61542373) C DNA-1-6_DR        DNA                   (335)    290     141 3193177  
  4986    2.6  0.2  0.0  chr7              12740036 12740612 (61541787) C DIRS-15B_DR       LTR/Ngaro               (0)   5309    4732 3193180  
   508   11.0 30.0  0.0  chr7              12740611 12740710 (61541689) C DNA-1-6_DR        DNA                   (495)    130       1 3193177 *
   369   18.2  4.4  3.3  chr7              12740672 12740704 (61541695) + hAT-N31_DR        DNA/hAT-Ac              587    678   (784) 3193181 *
   403   12.1  0.0  0.0  chr7              12740705 12740762 (61541637) + DNA-1-11_DR       DNA                     656    713    (11) 3193182  
 14741    2.2  0.5  0.5  chr7              12740763 12742476 (61539923) + BHIKHARI_LTR      LTR/ERV1                  1   1714     (0) 3193183  
   245   15.5 15.5  0.0  chr7              12742495 12742552 (61539847) + hAT-N130_DR       DNA/hAT-Ac               49    115   (306) 3193184  
   545    7.9  9.0  0.0  chr7              12742565 12742651 (61539748) + L2-1B_DR          LINE/L2                 747    841   (167) 3193185  
  1176    7.6  2.4 10.5  chr7              12742652 12742856 (61539543) C TDR2              DNA/TcMar-Tc1           (0)    937     748 3193186  
   248    8.7  0.0  2.3  chr7              12742855 12742898 (61539501) + L2-1B_DR          LINE/L2                 971   1008     (0) 3193187 *
  1191   13.4  1.2  7.0  chr7              12743923 12743950 (61538449) + Merlin-1_DR       DNA/Merlin             4320   4545  (5980) 3193188  
  1327   10.0  2.8  0.9  chr7              12743951 12744161 (61538238) C HE1_DR1           SINE/tRNA-V-RTE        (32)    370     156 3193189  
  1072   15.8  2.7  8.0  chr7              12743959 12744220 (61538179) + DNA7-N2_DR        DNA/hAT-hAT6           1442   1690   (324) 3193190 *
   719   15.9 22.2  1.0  chr7              12744177 12744347 (61538052) + Harbinger-8N2_DR  DNA/PIF-Harbinger       162    368   (180) 3193191 *
  3803    5.0  1.2  0.4  chr7              12744351 12744847 (61537552) C hAT-N48_DR        DNA/hAT-Ac              (2)   1661    1161 3193192  
   829    2.9  1.0  0.0  chr7              12744848 12744951 (61537448) C hAT-N48_DR        DNA/hAT-Ac           (1201)    462     358 3193193  
   229   11.1  8.3  0.0  chr7              12744951 12744986 (61537413) + CryptonV-N4_DR    DNA/Crypton-V          7804   7842  (5651) 3193194 *
   283    3.1  0.0  0.0  chr7              12744955 12744986 (61537413) C EnSpm-N40_DR      DNA/CMC-EnSpm        (2917)   2477    2446 3193195  
   216    9.4  0.0  3.1  chr7              12744958 12744990 (61537409) + DNA8-28_DR        DNA/hAT                3357   3388  (3754) 3193196 *
   308   16.7  0.0  1.4  chr7              12745022 12745094 (61537305) + EnSpm-22N2_DR     DNA/CMC-EnSpm          5467   5538     (9) 3193197  
   373   18.2  0.0  1.3  chr7              12745101 12745178 (61537221) C DNA-2-29_DR       DNA                    (49)     83       7 3193198  
   236   22.6  0.0  1.6  chr7              12745132 12745194 (61537205) + CryptonV-N4_DR    DNA/Crypton-V          1492   1553 (11940) 3193199 *
   471   16.2  1.9  0.0  chr7              12745173 12745277 (61537122) C CryptonV-N3_DR    DNA/Crypton-V        (1791)  18872   18766 3193200 *
   684    5.3  1.1  0.0  chr7              12745195 12745288 (61537111) C L2-5_DRe          LINE/L2                 (0)   2227    2133 3193201  
   305    0.0  0.0  0.0  chr7              12745294 12745404 (61536995) + (TAAAA)n          Simple_repeat             4    114     (0) 3193202  
   224   18.2  5.9  2.9  chr7              12745427 12745494 (61536905) C EnSpm-N3B_DR      DNA/CMC-EnSpm         (817)   2917    2848 3193203 *
   371    1.0  0.0  0.0  chr7              12745494 12745674 (61536725) + (TTAAA)n          Simple_repeat             1    181     (0) 3193204  
   289   10.6  0.0  0.0  chr7              12745962 12746008 (61536391) C L2-5_DRe          LINE/L2                 (5)   2222    2176 3193205  
   243   17.1  7.2  9.5  chr7              12746130 12746226 (61536173) + Mariner-N31_DR    DNA/TcMar-Tc1           437    531     (9) 3193206  
   259   27.5  9.1  0.9  chr7              12746635 12746733 (61535666) C REX1-1_DR         LINE/Rex-Babar       (2483)   1107     988 3193207  
   272   12.8  6.6 10.2  chr7              12747088 12747209 (61535190) + CryptonV-1_DR     DNA/Crypton-V          6767   6884 (10989) 3193208 *
   783   12.0  1.2  3.8  chr7              12747108 12747379 (61535020) + EnSpm-N42_DR      DNA/CMC-EnSpm           536    773   (479) 3193209  
   341    6.8  5.3  1.3  chr7              12747324 12747398 (61535001) C hAT-N70_DR        DNA/hAT?              (730)    595     518 3193210 *
  3020    7.7  4.5  0.0  chr7              12747395 12747798 (61534601) + EXPANDER1_DR      LINE/RTE-BovB          2694   3115   (250) 3193211  
   267   26.5  9.6  1.6  chr7              12747854 12747869 (61534530) C Merlin-2_DR       DNA/Merlin           (6503)   7418    7394 3193212  
  1107   17.9  4.0 11.8  chr7              12747870 12748198 (61534201) C ANGEL             DNA/Kolobok             (3)    306       1 3193213  
   457   22.2  1.4 10.5  chr7              12748028 12748234 (61534165) + EnSpm-8_DR        DNA/CMC-EnSpm          7839   7984  (1457) 3193214 *
   277   19.8  0.0  6.6  chr7              12748949 12749013 (61533386) C Helitron-N3B_DR   RC/Helitron          (5754)    850     790 3193215 *
  1857    9.7  5.4  2.0  chr7              12748957 12749252 (61533147) C hAT-N40_DR        DNA/hAT-Ac            (526)    787     482 3193216  
   359    6.7  0.0  0.0  chr7              12749249 12749293 (61533106) + hAT-N89B_DR       DNA/hAT-Ac                7     51  (2361) 3193217 *
 16672    3.3  5.6  0.1  chr7              12749318 12751434 (61530965) + hAT-N89B_DR       DNA/hAT-Ac              179   2412     (0) 3193218  
  3507    7.5  0.8  1.2  chr7              12751435 12751918 (61530481) C hAT-N40_DR        DNA/hAT-Ac            (831)    482       1 3193216  
   381   26.0  2.0  0.0  chr7              12751920 12752019 (61530380) + DNA-TA-4_DR       DNA/TcMar              9254   9355   (440) 3193219 *
   500   13.8  2.5  0.0  chr7              12751954 12752033 (61530366) + DNA-3-6_DR        DNA/Zator?              481    562    (23) 3193220  
   402    8.1 26.7  0.0  chr7              12752030 12752115 (61530284) C DNA-8-31_DR       DNA/hAT-Ac            (286)    139      31 3193221 *
   293   13.8  0.0  0.0  chr7              12752657 12752671 (61529728) + Helitron-2_DR     RC/Helitron           12711  12725 (14687) 3193222  
  7642    9.8  0.6  2.4  chr7              12752672 12753938 (61528461) C DNA2-3_DR         DNA/Merlin              (0)   1245       1 3193223  
  1540   20.7  0.2 16.4  chr7              12754029 12754053 (61528346) C CryptonV-2_DR     DNA/Crypton-V         (632)  21179   21024 3193224  
  2409   13.6  1.0  1.3  chr7              12754054 12754440 (61527959) C HE1_DR1           SINE/tRNA-V-RTE        (14)    388       3 3193225  
  1540   20.7  0.2 16.4  chr7              12754441 12754473 (61527926) C CryptonV-2_DR     DNA/Crypton-V         (632)  21023   20797 3193224  
  1042   17.1  0.4 11.4  chr7              12754493 12754876 (61527523) + (TGGA)n           Simple_repeat             1   1064   (155) 3193226  
   277   28.6 10.8  3.8  chr7              12754877 12755145 (61527254) + Polinton-4_DR     DNA/Maverick          12410  12696  (7591) 3193227 *
   476   27.9  0.1 23.0  chr7              12755023 12755628 (61526771) + (CGGA)n           Simple_repeat             1    467     (0) 3193228 *
   660   25.3  9.8  6.0  chr7              12755479 12755808 (61526591) + Polinton-4_DR     DNA/Maverick          12412  12696  (7591) 3193229  
  1042   17.1  0.4 11.4  chr7              12755809 12755862 (61526537) + (TGGA)n           Simple_repeat          1065   1219     (0) 3193226  
   285    4.5  4.4  1.1  chr7              12755850 12755940 (61526459) C DNA-1-7_DR        DNA/PIF-Harbinger     (677)    761     668 3193230 *
   383   17.8 22.1  1.6  chr7              12755951 12756104 (61526295) C ASAT_CY           Satellite              (76)    186       2 3193231  
   206   21.7  2.8  9.7  chr7              12756017 12756043 (61526356) C DNA9-5_DR         DNA                   (638)   4289    4157 3193232 *
   206   18.8  2.6  7.3  chr7              12756044 12756158 (61526241) C Mariner-N31_DR    DNA/TcMar-Tc1         (362)    178      69 3193233 *
   294   19.5  2.4  1.2  chr7              12756077 12756159 (61526240) + Mariner-N31_DR    DNA/TcMar-Tc1           394    477    (63) 3193234  
   377   10.2  0.0  0.0  chr7              12756584 12756632 (61525767) + HATN10B_DR        DNA/hAT-Ac                2     50   (558) 3193235  
  2276    9.8 37.3  0.9  chr7              12756666 12757212 (61525187) C HATN3B_DR         DNA/hAT-Tip100        (235)    744       1 3193236  
  4947    9.1 10.2  0.3  chr7              12757213 12757878 (61524521) + hAT-N23_DR        DNA/hAT-Ac              386   1235   (503) 3193237  
   306   15.0 15.7  7.3  chr7              12757879 12757993 (61524406) C hAT-N189_DR       DNA/hAT-Tip100        (606)    265     142 3193238  
  4947    9.1 10.2  0.3  chr7              12757994 12758020 (61524379) + hAT-N23_DR        DNA/hAT-Ac             1236   1272   (466) 3193237  
  2566    6.3 17.3  0.2  chr7              12758021 12758402 (61523997) + HarbingerN4_DR    DNA/PIF-Harbinger         1    447   (413) 3193239  
   295    6.4 20.3  2.7  chr7              12759021 12759084 (61523315) C DNA11TA1_DR       DNA/CMC-EnSpm           (1)    202     128 3193240  
   257   14.2 16.2  3.3  chr7              12759085 12759097 (61523302) + Polinton-2N1_DR   DNA/Maverick           3833   3919  (7173) 3193241  
  1793   14.4  7.9  0.3  chr7              12759099 12759426 (61522973) C TDR13             DNA                     (0)    772     420 3193242  
   328    5.7  0.0  0.0  chr7              12759410 12759467 (61522932) C TDR13C            DNA                   (280)    492     407 3193242 *
  1330    6.7  1.0  0.0  chr7              12759468 12759661 (61522738) + DNA-TA-2_DR       DNA/CMC-EnSpm             1    196     (0) 3193243  
   284    7.5  0.0  0.0  chr7              12759663 12759702 (61522697) C TDR13             DNA                   (281)    491     452 3193242  
   308   11.1  0.0  0.0  chr7              12759709 12759753 (61522646) + hAT-N167_DR       DNA/hAT-Charlie         507    551   (299) 3193244 *
   317   14.0  0.0  0.0  chr7              12759741 12759753 (61522646) + hAT-N181_DR       DNA/hAT-Tip100          438    450  (1114) 3193245  
  6821    5.5 19.3  0.7  chr7              12759754 12760791 (61521608) C DNA-5-6_DR        DNA/hAT                 (0)   1229       1 3193246  
  1484    7.8  5.1  2.5  chr7              12760794 12761029 (61521370) + hAT-N167_DR       DNA/hAT-Charlie         549    790    (60) 3193247  
   610   15.5  3.5  1.4  chr7              12761048 12761191 (61521208) + hAT5-N2_DR        DNA/hAT-hAT5           1436   1582  (1003) 3193248  
   243   17.8  0.0 12.3  chr7              12761144 12761158 (61521241) + hAT-N164_DR       DNA/hAT-Tip100         1314   1365   (670) 3193249 *
   254    9.3  2.3  2.3  chr7              12761159 12761202 (61521197) C hAT-N21B_DR       DNA/hAT-Ac            (560)    741     698 3193250  
  2033   10.4  7.7  0.8  chr7              12761775 12762123 (61520276) C hAT-N187_DR       DNA/hAT-Charlie       (544)    633     261 3193251  
   211   21.1  2.5  3.9  chr7              12762224 12762302 (61520097) C hAT-N187_DR       DNA/hAT-Charlie       (925)    252     175 3193251  
  3200    7.5  0.5  0.2  chr7              12762429 12762868 (61519531) + DNA15TA1_DR       DNA/CMC-EnSpm             1    441     (1) 3193252  
   213   28.4  3.6  0.9  chr7              12763112 12763130 (61519269) + EnSpm-8_DR        DNA/CMC-EnSpm          7666   7778  (1663) 3193253  
   303   26.4  1.1  0.0  chr7              12763131 12763221 (61519178) + ANGEL             DNA/Kolobok               1     92   (217) 3193254  
   320    7.4  1.9  0.0  chr7              12763298 12763352 (61519047) + hAT-N126B_DR      DNA/hAT-Ac                1     71   (529) 3193255 *
   390   20.5  1.1 30.6  chr7              12763324 12763513 (61518886) C DNA8-23_DR        DNA                  (4681)   2058    1912 3193256 *
  1224   22.4  5.0 11.5  chr7              12763353 12763897 (61518502) C DNA-8-9_DR        DNA/hAT-Ac           (1287)   2432    1920 3193257 *
  2623   11.9  0.8  4.4  chr7              12763512 12763985 (61518414) C DNA-N35_DR        DNA                    (56)   1128     671 3193258  
  2074    6.7  0.7  0.0  chr7              12763988 12764270 (61518129) + DNA15TA1_DR       DNA/CMC-EnSpm           157    441     (1) 3193259  
  2741   10.4 12.9  3.9  chr7              12764346 12764887 (61517512) + DNA-TTAA-3_DR     DNA                     472   1060   (119) 3193260  
   908   15.0  1.4 16.5  chr7              12764892 12765114 (61517285) + HATN10B_DR        DNA/hAT-Ac                2    195   (413) 3193261  
   385   15.8  0.0  7.9  chr7              12765108 12765203 (61517196) + HATN10B_DR        DNA/hAT-Ac              412    500   (108) 3193262 *
   299   13.0 14.8  0.0  chr7              12765272 12765325 (61517074) + DNA-TTAA-3_DR     DNA                    1115   1176     (3) 3193263  
  1110    8.1  2.5  0.0  chr7              12765335 12765494 (61516905) + HE1_DR1           SINE/tRNA-V-RTE         216    379    (23) 3193264  
   991   13.8  1.1  1.1  chr7              12765341 12765516 (61516883) C Merlin-1_DR       DNA/Merlin           (6033)   4494    4319 3193265 *
   318    5.4  6.6  8.3  chr7              12765487 12765546 (61516853) + hAT-N133_DR       DNA/hAT-Ac              246    304   (319) 3193266 *
  2512    5.3  0.0  0.0  chr7              12765547 12765864 (61516535) + DNA13TA1a_DR      DNA/TcMar-Tc1             1    318     (0) 3193267  
  1199    7.5  4.8  0.5  chr7              12765865 12766048 (61516351) + hAT-N133_DR       DNA/hAT-Ac              305    496   (127) 3193268  
   212   22.7  0.0  0.0  chr7              12766160 12766203 (61516196) C EnSpm-17_DR       DNA/CMC-EnSpm        (6523)   2753    2710 3193269  
   277   11.1  0.0  2.2  chr7              12766638 12766683 (61515716) C ANGEL             DNA/Kolobok             (0)    309     265 3193270  
   223   24.5  1.1  6.9  chr7              12766667 12766681 (61515718) + DNA9-3_DR         DNA/MULE-MuDR?         5091   5100  (6279) 3193271 *
  3864    8.2 16.2  1.2  chr7              12766682 12767359 (61515040) C TDR13B2           DNA                     (0)    779       1 3193272  
   367   26.1  2.2  0.7  chr7              12767354 12767372 (61515027) C EnSpm-N13_DR      DNA/CMC-EnSpm        (8387)  13762   13626 3193273 *
   601   17.2  1.7  0.0  chr7              12767373 12767475 (61514924) + ANGEL             DNA/Kolobok              74    178   (131) 3193274  
   223    0.0  0.0  0.0  chr7              12767476 12767502 (61514897) + Harbinger-N31_DR  DNA/PIF-Harbinger         1     27   (658) 3193275  
   245   12.1  0.0  0.0  chr7              12767505 12767537 (61514862) C TDR13             DNA                     (2)    770     738 3193276  
  1329    8.6  0.0  1.6  chr7              12767538 12767726 (61514673) C hAT-N158_DR       DNA/hAT-Ac              (0)    563     378 3193277  
   202   16.3  7.0  0.0  chr7              12767761 12767803 (61514596) C hAT-2n1_DR        DNA/hAT-Charlie        (56)   1154    1109 3193278 *
   382   25.4  1.6  4.0  chr7              12767769 12767895 (61514504) + HATN11B_DR        DNA/hAT                 511    634    (56) 3193279 *
   454   15.8  0.0  0.0  chr7              12767821 12767896 (61514503) C hAT-N149_DR       DNA/hAT               (684)    120      45 3193280  
   515   18.3 22.9  1.4  chr7              12767908 12768029 (61514370) C hAT-N158_DR       DNA/hAT-Ac            (233)    330     183 3193277  
   348    2.6  0.0  0.0  chr7              12768025 12768063 (61514336) C hAT-N158_DR       DNA/hAT-Ac            (506)     57      19 3193277 *
  3593   13.2 11.4  1.4  chr7              12768079 12768753 (61513646) C TDR13             DNA                    (30)    742       1 3193276  
   994   14.2 21.3  0.9  chr7              12768754 12769016 (61513383) + Harbinger-N31_DR  DNA/PIF-Harbinger        20    335   (350) 3193281  
  1973   13.4  0.0  0.3  chr7              12769017 12769308 (61513091) C DNA2-15_DR        DNA/hAT-Ac            (237)    293       3 3193282  
  1345   10.7 14.1  2.2  chr7              12769313 12769560 (61512839) + Kolobok-1N2_DR    DNA/Kolobok-T2          329    605    (85) 3193283  
  1982    7.5  0.0  0.0  chr7              12769567 12769818 (61512581) C hAT-N40_DR        DNA/hAT-Ac              (2)   1311    1060 3193284  
   909   10.0  1.7  0.0  chr7              12769819 12769938 (61512461) + Harbinger-4N1C_DR DNA/PIF-Harbinger         1    122  (1084) 3193285 *
  1378   11.7  0.4  7.7  chr7              12769937 12770187 (61512212) C Gypsy77-LTR_DR    LTR/Gypsy             (913)    234       1 3193286  
  5610   10.1 13.8  1.7  chr7              12770188 12771153 (61511246) + Harbinger-4N1C_DR DNA/PIF-Harbinger       125   1206     (0) 3193287  
  4128    7.2  4.0  1.0  chr7              12771154 12771723 (61510676) C hAT-N40_DR        DNA/hAT-Ac            (251)   1062     476 3193284  
  1029    7.3  0.0  0.0  chr7              12771724 12771859 (61510540) C hAT-N40_DR        DNA/hAT-Ac           (1177)    136       1 3193284  
   558    4.9 13.4  0.0  chr7              12771860 12771941 (61510458) + Kolobok-1N2_DR    DNA/Kolobok-T2          598    690     (0) 3193288  
  1274   12.4 31.5  0.0  chr7              12772313 12772579 (61509820) + DNA8-17_DR        DNA/hAT-Tip100         1309   1659   (154) 3193289  
   317   12.7  0.0  0.0  chr7              12773263 12773341 (61509058) + Zisupton-7_DR     DNA/Zisupton           4608   4686 (12396) 3193290 *
   323    8.3  0.0  0.0  chr7              12773275 12773346 (61509053) + DNA6-6_DR         DNA                    9940  10011  (1270) 3193291  
   226   19.7  0.0  7.2  chr7              12773286 12773389 (61509010) C DNA9-5_DR         DNA                  (1838)   3089    2993 3193292 *
  1614    7.6 16.4  0.0  chr7              12773625 12773874 (61508525) C hAT-N51_DR        DNA/hAT-Ac              (0)    368      78 3193293  
  1201   15.1  3.4  3.0  chr7              12773956 12774221 (61508178) C piggyBac-N14_DR   DNA/PiggyBac?         (288)    709     443 3193294  
   997   12.4  6.0  4.3  chr7              12774289 12774473 (61507926) + SAT-26B_DR        Satellite               606    793     (0) 3193295 *
  2518    5.1  1.2  4.2  chr7              12774318 12774663 (61507736) + SINE2-3_DR        SINE/tRNA-V-RTE          31    366     (2) 3193296  
   787   18.9  1.5  4.5  chr7              12774481 12774685 (61507714) C MuDR-2_DR         DNA/MULE-MuDR        (4894)  19039   18841 3193297 *
   933   12.6  6.4  2.6  chr7              12774515 12774701 (61507698) + CryptonV-N1_DR    DNA/Crypton-V          7971   8164  (1887) 3193298  
   838   11.5  1.8  5.6  chr7              12774826 12774991 (61507408) C piggyBac-N14_DR   DNA/PiggyBac?         (322)    675     516 3193299  
   683    9.6  0.0  0.8  chr7              12774993 12775118 (61507281) + Mariner-N31_DR    DNA/TcMar-Tc1            55    179   (361) 3193300  
  1398   11.3  4.5  0.0  chr7              12775129 12775349 (61507050) + HE1_DR1           SINE/tRNA-V-RTE         141    371    (31) 3193301  
   368    9.8  0.0  0.0  chr7              12775349 12775399 (61507000) C piggyBac-N14_DR   DNA/PiggyBac?         (899)     98      48 3193294 *
   207   17.1  5.3 13.6  chr7              12776455 12776549 (61505850) + EnSpm-N48_DR      DNA/CMC-EnSpm          1870   1957  (1621) 3193302 *
   407   24.5  0.6  5.4  chr7              12776466 12776483 (61505916) + (TAGA)n           Simple_repeat             1     25   (431) 3193303  
   506   15.8  0.6 21.1  chr7              12776484 12776643 (61505756) C Ginger1-N1_DR     DNA/Ginger-1         (2238)    420     288 3193304  
   407   24.5  0.6  5.4  chr7              12776644 12776945 (61505454) + (TAGA)n           Simple_repeat            26    456     (0) 3193303  
   200   28.6  0.0  1.1  chr7              12777276 12777455 (61504944) + (TAGA)n           Simple_repeat             3    180     (0) 3193305  
   213   24.9  0.0  3.0  chr7              12777634 12777853 (61504546) + A-rich            Low_complexity            1    213     (0) 3193306 *
   223   31.9  2.9  4.8  chr7              12777728 12777898 (61504501) + DIRS-4_DR         LTR/Ngaro               202    369  (6427) 3193307  
  1060    6.8  0.3  2.6  chr7              12778525 12778736 (61503663) + (TAGA)n           Simple_repeat             1    207     (0) 3193308  
   459   11.1  0.7 16.1  chr7              12778645 12778794 (61503605) + Kolobok-2_DR      DNA/Kolobok-T2         3211   3340  (3360) 3193309 *
   523   12.6 13.3  4.9  chr7              12779477 12779626 (61502773) + L2-5_DRe          LINE/L2                2066   2227     (0) 3193310  
  2814    1.8  1.5  0.0  chr7              12779650 12779979 (61502420) C LOOPERN2_DR       DNA/Kolobok-T2          (0)   1375    1041 3193311  
  1137    1.5  0.0  0.0  chr7              12779974 12780103 (61502296) C Kolobok-N9_DR     DNA/Kolobok-T2       (1509)    130       1 3193312 *
   739   16.8  0.0  1.3  chr7              12780104 12780249 (61502150) C ANGEL             DNA/Kolobok            (62)    247     104 3193313  
  1616    2.1  0.0  0.0  chr7              12780436 12780627 (61501772) + Gypsy-24-LTR_DR   LTR/Gypsy               596    787     (0) 3193314  
  1357   20.1  8.4  0.0  chr7              12780628 12780925 (61501474) + Kolobok-N3_DR     DNA/Kolobok-T2?          48    370     (0) 3193315  
   285   12.9  1.6  3.2  chr7              12780958 12781021 (61501378) + hAT-N159_DR       DNA/hAT-Ac             1437   1499   (323) 3193316  
   243    8.9  0.0  0.0  chr7              12780983 12781027 (61501372) + Zisupton-7_DR     DNA/Zisupton          11495  11539  (5543) 3193317 *
   646    8.0  0.0  0.0  chr7              12781611 12781698 (61500701) C HE1_DR1           SINE/tRNA-V-RTE       (295)    107      20 3193318  
   471   24.0  0.0  0.0  chr7              12781699 12781714 (61500685) + DNA-8-9_DR        DNA/hAT-Ac             2326   2429  (1290) 3193319  
   235    0.0  0.0  0.0  chr7              12781722 12781747 (61500652) + Kolobok-N1_DR     DNA/Kolobok-T2?         112    137   (662) 3193320 *
  3816    7.9  1.8  0.9  chr7              12781745 12782291 (61500108) + DIRS-N2_DR        LTR/Ngaro              3787   4338  (1691) 3193321 *
  5851    5.7  5.2 14.8  chr7              12781926 12782999 (61499400) + hAT-N36C_DR       DNA/hAT                 247   1230   (687) 3193322  
   924    9.2  3.3  0.0  chr7              12782972 12783123 (61499276) + DIRS-N2_DR        LTR/Ngaro              4332   4488  (1541) 3193321 *
  1080   18.9 22.7  3.8  chr7              12783116 12783666 (61498733) + Kolobok-N1_DR     DNA/Kolobok-T2?         132    782    (17) 3193323  
   211   22.8  0.0  1.8  chr7              12783777 12783834 (61498565) + L1-25_DR          LINE/L1                5430   5486   (225) 3193324  
  1805    7.7 28.9  0.9  chr7              12783835 12784190 (61498209) + HATN10_DR         DNA/hAT-Ac                1    455     (0) 3193325  
   585   16.0  1.0  0.0  chr7              12784324 12784423 (61497976) + Harbinger-N23_DR  DNA/PIF-Harbinger       133    233   (204) 3193326  
   954   17.6 15.2  1.3  chr7              12784427 12784696 (61497703) C MuDR-2N1_DR       DNA/MULE-MuDR          (18)  12207   11901 3193327  
  1722   18.4 18.5  2.4  chr7              12784708 12785259 (61497140) + MuDR-2_DR         DNA/MULE-MuDR         23295  23933     (0) 3193328  
   206   29.6  0.0  1.4  chr7              12785293 12785364 (61497035) + Harbinger-N23_DR  DNA/PIF-Harbinger       291    361    (76) 3193329 *
   628   18.9  5.3  1.3  chr7              12785347 12785496 (61496903) C DNAX-23_DR        DNA                  (1409)  10392   10237 3193330 *
  2246   11.5  2.4  3.2  chr7              12785368 12785745 (61496654) C HE1_DR1           SINE/tRNA-V-RTE        (27)    375       1 3193331  
   368   17.6  0.0  1.5  chr7              12785700 12785768 (61496631) C EnSpm-N44_DR      DNA/CMC-EnSpm        (3185)   5467    5400 3193332 *
   350   16.1 26.9  0.7  chr7              12785778 12785896 (61496503) C ANGEL             DNA/Kolobok             (0)    309     160 3193333  
   217   28.0  0.0  2.7  chr7              12785813 12785836 (61496563) + EnSpm-7_DR        DNA/CMC-EnSpm          9132   9186  (1848) 3193334 *
   217    2.1  0.0  0.0  chr7              12786011 12786057 (61496342) + Merlin-1_DR       DNA/Merlin             8086   8132  (2395) 3193335 *
   309    8.5  0.0  0.0  chr7              12786019 12786065 (61496334) + DNA6-6_DR         DNA                    7372   7418  (3863) 3193336 *
  1194    8.9  0.6  0.0  chr7              12786058 12786236 (61496163) + DNA11TA1_DR       DNA/CMC-EnSpm            24    203     (0) 3193337  
   288   17.3  0.0  0.0  chr7              12786066 12786093 (61496306) + CryptonV-3_DR     DNA/Crypton-V           458    532 (22921) 3193338 *
  2687   10.9  0.7  1.7  chr7              12786267 12786685 (61495714) C hAT-N168B_DR      DNA/hAT-Charlie         (0)    655     241 3193339  
 12234    1.8  0.6  0.3  chr7              12786808 12788230 (61494169) C DNA8-9_DR         DNA/hAT-Ac             (25)   1426       1 3193340  
   334    5.6  1.4  2.8  chr7              12788212 12788225 (61494174) + Helitron-N3B_DR   RC/Helitron            5062   5133  (1471) 3193341 *
   340    0.0  0.0  0.0  chr7              12788226 12788284 (61494115) + DNA2-7_DR         DNA                    2614   2672  (6978) 3193342  
   208    5.9  0.0  0.0  chr7              12788894 12788927 (61493472) C DNA-N4_DR         DNA                   (345)    697     664 3193343  
   343   13.0  0.0  1.3  chr7              12789371 12789448 (61492951) + (TAGG)n           Simple_repeat             1     77     (0) 3193344  
   292   19.2  4.0  2.8  chr7              12789599 12789775 (61492624) C Helitron-4_DR     RC/Helitron         (19887)  11981   11803 3193345 *
   378   16.0  0.8  7.8  chr7              12789624 12789642 (61492757) + Harbinger-N17_DR  DNA/PIF-Harbinger       274    344  (1301) 3193346  
   494   17.0  1.5  0.7  chr7              12789643 12789778 (61492621) + hAT-N187_DR       DNA/hAT-Charlie         164    300   (877) 3193347  
   434   19.1  3.0  0.0  chr7              12789670 12789800 (61492599) + DNA9-3_DR         DNA/MULE-MuDR?         9518   9652  (1727) 3193348 *
   224   22.2  1.2  3.7  chr7              12789743 12789826 (61492573) + DIRS-N6_DR        LTR                     473    554   (633) 3193349 *
   767   13.2  3.4  2.0  chr7              12789777 12789923 (61492476) + EnSpm-N27B_DR     DNA/CMC-EnSpm             8    156    (17) 3193350  
   378   16.0  0.8  7.8  chr7              12789779 12789794 (61492605) + Harbinger-N17_DR  DNA/PIF-Harbinger       345    413  (1232) 3193346 *
   293   12.0  4.8  1.1  chr7              12790135 12790218 (61492181) + EnSpm-N46_DR      DNA/CMC-EnSpm?         2174   2260  (1480) 3193351  
   210   22.6  4.5  2.9  chr7              12790152 12790352 (61492047) C EnSpm-N48_DR      DNA/CMC-EnSpm        (1772)   1806    1603 3193352 *
   374   19.9  3.2 14.7  chr7              12790175 12790363 (61492036) C hAT-2n1_DR        DNA/hAT-Charlie        (93)   1117     948 3193353  
   218   21.6  1.3  1.3  chr7              12790308 12790382 (61492017) + Kolobok-2_DR      DNA/Kolobok-T2         3228   3302  (3398) 3193354 *
   613   17.1  4.5  1.9  chr7              12790471 12790625 (61491774) + EnSpm-N27B_DR     DNA/CMC-EnSpm             8    166     (7) 3193355  
   536   16.5  6.6  2.8  chr7              12791346 12791482 (61490917) C DNA11TA1_DR       DNA/CMC-EnSpm           (7)    196      55 3193356  
  4538    6.0  7.1  0.5  chr7              12791496 12792113 (61490286) + TDR2              DNA/TcMar-Tc1             1    659   (278) 3193357  
   648   18.8  3.2  2.7  chr7              12792097 12792282 (61490117) C DNA11TA1_DR       DNA/CMC-EnSpm          (16)    187       1 3193358 *
  2317   13.6 16.3  1.8  chr7              12792428 12792960 (61489439) + TDR25             DNA/hAT-Charlie           3    611     (0) 3193359  
   356    8.6  4.3  0.8  chr7              12793291 12793305 (61489094) + Gypsy-31-LTR_DR   LTR/Gypsy                63    183   (771) 3193360 *
   416    2.0  0.0  0.0  chr7              12793297 12793396 (61489003) C Zisupton-7_DR     DNA/Zisupton         (5608)  11474   11375 3193361  
   372    8.8  2.0  0.0  chr7              12793306 12793407 (61488992) + Helitron-2_DR     RC/Helitron            6021   6124 (21288) 3193362 *
   264   22.1  5.3  2.3  chr7              12793408 12793451 (61488948) C L1-53_DR          LINE/L1              (4708)   1709    1563 3193363  
   493   11.1  0.0  0.0  chr7              12793615 12793695 (61488704) + Helitron-N3B_DR   RC/Helitron            5207   5287  (1317) 3193364  
   225   23.6  6.2  3.0  chr7              12793626 12793721 (61488678) C ERV1-N3-I_DR      LTR/ERV1              (784)   3807    3709 3193365 *
   239   12.8  0.0  6.4  chr7              12793693 12793742 (61488657) + DNA9-3_DR         DNA/MULE-MuDR?          841    887 (10492) 3193366  
   838   17.4 17.1  1.7  chr7              12793775 12793811 (61488588) C EnSpm-N5_DR       DNA/CMC-EnSpm           (1)    289     178 3193367  
   841   12.0  3.1  0.6  chr7              12793812 12793970 (61488429) + EnSpm-N5B_DR      DNA/CMC-EnSpm            57    219  (1073) 3193368  
   838   17.4 17.1  1.7  chr7              12793971 12794025 (61488374) C EnSpm-N5_DR       DNA/CMC-EnSpm           (1)    177       1 3193367  
   259   25.0  2.2  1.1  chr7              12794026 12794111 (61488288) + DNA-8-24_DR       DNA/hAT-Tip100          570    656  (1127) 3193369  
   256   13.3  0.0  0.0  chr7              12794588 12794632 (61487767) C EnSpm-N48B_DR     DNA/CMC-EnSpm        (6165)    794     750 3193370  
   334   20.8  3.8  2.2  chr7              12794720 12794852 (61487547) C CryptonV-1_DR     DNA/Crypton-V       (10916)   6957    6823 3193371  
   322   12.7  2.8  1.4  chr7              12794806 12794848 (61487551) C hAT-13_DR         DNA/hAT-Tip100        (365)   2437    2394 3193372 *
 12168    1.8  1.2  0.3  chr7              12794849 12796272 (61486127) C DNA8-9_DR         DNA/hAT-Ac              (0)   1451      16 3193373  
   869   17.5  0.0  0.0  chr7              12796376 12796541 (61485858) C DNA8-9_DR         DNA/hAT-Ac           (1264)    187      22 3193374  
   339   19.7  4.7  8.9  chr7              12796461 12796588 (61485811) C CryptonV-N5_DR    DNA/Crypton-V        (8282)  16255   16133 3193375 *
   427    8.1  0.0 10.6  chr7              12796487 12796499 (61485900) + EnSpm-N11_DR      DNA/CMC-EnSpm           457    494  (4859) 3193376  
   476   13.3  0.0  0.0  chr7              12796500 12796589 (61485810) C Zisupton-6_DR     DNA/Zisupton         (5558)  16558   16469 3193377 *
  3149   10.3  8.5  2.7  chr7              12796516 12796591 (61485808) + Merlin-1_DR       DNA/Merlin             1545   2174  (8351) 3193378  
   427    8.1  0.0 10.6  chr7              12796590 12796611 (61485788) + EnSpm-N11_DR      DNA/CMC-EnSpm           495    569  (4784) 3193376 *
  3401    6.3  1.9  3.1  chr7              12796592 12797111 (61485288) C Mariner-N38_DR    DNA/TcMar-Tc1          (33)    514       1 3193379  
   442   12.2  2.7  0.0  chr7              12797112 12797183 (61485216) + EnSpm-N4_DR       DNA/CMC-EnSpm           139    212     (0) 3193380  
   364    2.2  0.0  0.0  chr7              12797210 12797254 (61485145) + DNA-TA-6_DR       DNA                       1     45   (927) 3193381 *
  3653    9.7  6.9  0.1  chr7              12797251 12797889 (61484510) + DNA-TA-6_DR       DNA                     124    805   (167) 3193382  
  3014   12.2  6.7  1.1  chr7              12797919 12798499 (61483900) + EnSpm-N26_DR      DNA/CMC-EnSpm             1    613     (0) 3193383  
   467   15.3  0.0  1.2  chr7              12798500 12798585 (61483814) C hAT-N177_DR       DNA/hAT-Tip100        (403)    567     483 3193384  
  1179    2.9  5.2  0.0  chr7              12798600 12798772 (61483627) + DNA-TA-6_DR       DNA                     791    972     (0) 3193385  
  1969    9.3  4.5  0.3  chr7              12798777 12799089 (61483310) C Mariner-N38_DR    DNA/TcMar-Tc1           (0)    547     222 3193386  
   301   10.2 11.5  3.8  chr7              12799048 12799169 (61483230) C Kolobok-1_DR      DNA/Kolobok-T2       (3321)   2982    2852 3193387 *
   488    3.4  3.9  3.1  chr7              12799072 12799179 (61483220) C EnSpm-6N1_DR      DNA/CMC-EnSpm        (8181)   1055     971 3193388  
   335   10.3  1.6  6.7  chr7              12799081 12799113 (61483286) + Zisupton-6_DR     DNA/Zisupton          16448  16512  (5604) 3193389 *
  1413   23.6  3.6  0.8  chr7              12799090 12799154 (61483245) C hAT-N202_DR       DNA/hAT-Tip100       (1366)    491     125 3193390  
   401    4.5  1.5  1.5  chr7              12799114 12799180 (61483219) + Merlin-1_DR       DNA/Merlin             2176   2242  (8285) 3193391 *
   335   10.3  1.6  6.7  chr7              12799181 12799205 (61483194) + Zisupton-6_DR     DNA/Zisupton          16513  16566  (5550) 3193389  
   960   15.0 21.9  0.0  chr7              12799296 12799541 (61482858) C ANGEL             DNA/Kolobok             (0)    309      10 3193392  
   551   17.0  8.7  2.0  chr7              12799677 12799814 (61482585) C DNA9-6_DR         DNA                  (3244)   4640    4494 3193393 *
   589   14.0  7.9  0.0  chr7              12799708 12799721 (61482678) + IS3EU-4_DR        DNA/IS3EU              9106   9228  (5801) 3193394  
   724    6.0 10.0  0.0  chr7              12799722 12799821 (61482578) + SINE2-5_DR        SINE/tRNA-V-RTE         150    259    (23) 3193395  
   320   20.0  0.0  4.0  chr7              12799761 12799838 (61482561) + CryptonV-N5_DR    DNA/Crypton-V          5459   5533 (19004) 3193396 *
   353   23.1  8.7  4.5  chr7              12800116 12800242 (61482157) C hAT-N38_DR        DNA/hAT-hAT6            (0)   1029     898 3193397  
  2457   10.8 10.1  0.2  chr7              12800307 12800740 (61481659) C EnSpm-N21_DR      DNA/CMC-EnSpm           (2)    477       1 3193398  
  6434    7.3  4.0  0.4  chr7              12800874 12801772 (61480627) + TDR2              DNA/TcMar-Tc1             1    931     (6) 3193399  
   441   18.5 15.4  0.0  chr7              12801841 12801970 (61480429) C EnSpm-N4B_DR      DNA/CMC-EnSpm?         (63)    157       8 3193400  
   290   13.0  0.0  0.0  chr7              12801978 12802023 (61480376) C hAT-N38_DR        DNA/hAT-hAT6          (983)     46       1 3193401  
  1504   12.9 10.8  0.0  chr7              12802091 12802368 (61480031) + ANGEL             DNA/Kolobok               1    308     (1) 3193402  
   249   21.1  0.0  0.0  chr7              12802324 12802375 (61480024) C hAT-N79_DR        DNA/hAT-Ac            (353)   1736    1685 3193403 *
  2038   10.8  6.5  0.0  chr7              12802556 12802862 (61479537) + Harbinger-N10_DR  DNA/PIF-Harbinger         1    327     (1) 3193404  
  1635   10.8  0.8  0.0  chr7              12803112 12803366 (61479033) + DNA-2-30B_DR      DNA                       2    258   (155) 3193405  
  6872    4.9  0.7  1.9  chr7              12803367 12804261 (61478138) C piggyBac-N6_DR    DNA/PiggyBac            (0)    884       1 3193406  
  1285   25.2  1.7 17.2  chr7              12804276 12804851 (61477548) + DIRS-1F-LTR_DR    LTR/Ngaro                 2    501   (184) 3193407  
  1131   22.9 11.4  1.4  chr7              12804539 12804556 (61477843) C DNA6-6_DR         DNA                  (4068)   7213    7046 3193408 *
  1833   12.5 14.0  0.0  chr7              12804557 12804892 (61477507) + HE1_DR1           SINE/tRNA-V-RTE           2    384    (18) 3193409  
   217   20.9 17.9  0.0  chr7              12804882 12804948 (61477451) C DNA9-4_DR         DNA                   (339)     80       2 3193410 *
  1131   22.9 11.4  1.4  chr7              12804893 12804915 (61477484) C DNA6-6_DR         DNA                  (4068)   7045    6800 3193408  
   512   17.2  5.0  7.3  chr7              12804956 12805137 (61477262) + TDR24             DNA                     264    441     (3) 3193411  
   254   21.7  7.1  7.9  chr7              12805499 12805638 (61476761) C CryptonV-1_DR     DNA/Crypton-V       (15130)   2743    2605 3193412 *
   930   21.1  0.0  1.7  chr7              12805516 12805693 (61476706) + EnSpm-N48B_DR     DNA/CMC-EnSpm           720    894  (6065) 3193413 *
  1963   10.2 10.3 13.1  chr7              12805551 12806052 (61476347) C SINE2-3_DR        SINE/tRNA-V-RTE        (30)    372       1 3193414  
   223   24.7  5.9  0.0  chr7              12806137 12806221 (61476178) + Helitron-N3_DR    RC/Helitron            1497   1586  (1430) 3193415 *
   297   22.2 11.3  4.7  chr7              12806148 12806176 (61476223) C Merlin-1_DR       DNA/Merlin           (5286)   5241    5133 3193416  
   308   19.0 21.9  2.2  chr7              12806177 12806226 (61476173) C Mariner-N38_DR    DNA/TcMar-Tc1           (0)    547     395 3193417  
   325   25.5  0.0  0.0  chr7              12806227 12806320 (61476079) C ENSPM-6_DR        DNA/CMC-EnSpm       (18119)  14497   14404 3193418 *
   346   15.7  3.6  1.2  chr7              12806255 12806338 (61476061) C DNAX-25B_DR       DNA/Zisupton         (1280)   2258    2173 3193419  
   271   11.9  0.0  6.8  chr7              12806324 12806386 (61476013) C Mariner-N38_DR    DNA/TcMar-Tc1         (402)    145      87 3193417 *
   297   22.2 11.3  4.7  chr7              12806339 12806369 (61476030) C Merlin-1_DR       DNA/Merlin           (5286)   5132    5006 3193416  
  1796    3.9  0.9  0.9  chr7              12806429 12806658 (61475741) C Penelope-1_DR     LINE/Penelope        (3822)    624     395 3193420  
  8135    8.9  1.0  0.7  chr7              12806659 12807817 (61474582) + DNA-8-3_DR        DNA/P                     1   1163     (0) 3193421  
  1276   10.1  1.0 11.1  chr7              12807818 12808328 (61474071) C Penelope-1_DR     LINE/Penelope         (134)   4312    3637 3193422  
   830    4.0  0.0  0.0  chr7              12808331 12808431 (61473968) + Penelope-1_DR     LINE/Penelope          3628   3728   (718) 3193423 *
  1122    6.9  0.0  0.0  chr7              12808426 12808569 (61473830) + Penelope-1_DR     LINE/Penelope          4172   4315   (131) 3193424  
  2470    8.5  0.5  1.4  chr7              12808578 12809087 (61473312) + Penelope-1_DR     LINE/Penelope          3729   4445     (1) 3193423  
  2931    9.6  1.6  1.1  chr7              12809098 12809538 (61472861) + HATN2_DR          DNA/hAT                   1    443   (776) 3193425  
   338    5.8  3.6  5.6  chr7              12809537 12809591 (61472808) + HATN2_DR          DNA/hAT                 503    556   (663) 3193426 *
  1311   16.2  0.4  1.2  chr7              12809617 12809859 (61472540) C TDR12             DNA                     (0)    242       2 3193427  
  1315    9.8  6.7  0.0  chr7              12810023 12810216 (61472183) C DNA-X-2B_DR       DNA                   (232)    207       1 3193428  
   886   18.3  5.5  2.2  chr7              12810217 12810239 (61472160) C L1-58_DR          LINE/L1              (1520)    329     106 3193429 *
   905   17.6  0.0  0.0  chr7              12810218 12810370 (61472029) C L2-34_DR          LINE/L2               (743)   2815    2663 3193430  
   614   11.8  0.0  0.0  chr7              12810377 12810554 (61471845) + (TAA)n            Simple_repeat             2    179     (0) 3193431  
   656   14.6  0.0  1.4  chr7              12810665 12811115 (61471284) + (TAA)n            Simple_repeat             1    444     (0) 3193432  
   299   19.9  3.7  8.4  chr7              12810826 12811177 (61471222) + DNA-1-7_DR        DNA/PIF-Harbinger       667    889   (549) 3193433 *
   316   27.6  0.9  1.4  chr7              12810967 12811183 (61471216) C DNA-1-7_DR        DNA/PIF-Harbinger     (545)    893     678 3193433 *
   327   26.0  1.2  0.0  chr7              12811014 12811047 (61471352) + (TTA)n            Simple_repeat             2     65   (111) 3193434  
   345    9.9  3.6  2.4  chr7              12811048 12811130 (61471269) C CryptonV-N4_DR    DNA/Crypton-V       (10632)   2861    2778 3193435  
   331   20.2  3.0  3.0  chr7              12811077 12811209 (61471190) C DNA-6-N2_DR       DNA                   (754)   4302    4170 3193436 *
   298   24.1  0.9  0.0  chr7              12811116 12811223 (61471176) + (TTG)n            Simple_repeat             3    111     (0) 3193437 *
   327   26.0  1.2  0.0  chr7              12811131 12811186 (61471213) + (TTA)n            Simple_repeat            66    176     (0) 3193434  
   844   16.8  2.9 10.9  chr7              12811642 12811848 (61470551) + Crypton-N1_DR     DNA/Crypton-A             1    192   (292) 3193438  
  4564   14.5  5.0 15.3  chr7              12812191 12813558 (61468841) + L1-11_DR          LINE/L1                5886   6771   (553) 3193439  
  1075    5.2  0.0  0.0  chr7              12813559 12813837 (61468562) + (TAG)n            Simple_repeat             1    279     (0) 3193440  
  4564   14.5  5.0 15.3  chr7              12813838 12814060 (61468339) + L1-11_DR          LINE/L1                6772   6915   (409) 3193439  
   222   19.0 15.4  4.1  chr7              12814061 12814346 (61468053) + DNA-2-15_DR       DNA                     806   1122   (162) 3193441  
  4564   14.5  5.0 15.3  chr7              12814347 12814974 (61467425) + L1-11_DR          LINE/L1                6916   7324     (0) 3193439  
   248   25.4  0.0  1.6  chr7              12814970 12815033 (61467366) + TDR4              DNA                     215    277    (24) 3193442 *
   267   23.5  2.9  1.4  chr7              12814978 12815046 (61467353) C EnSpm-N13_DR      DNA/CMC-EnSpm        (9286)  12863   12794 3193443 *
   592   14.1  0.0  0.0  chr7              12815036 12815120 (61467279) C HE1_DR1           SINE/tRNA-V-RTE       (296)    106      22 3193444 *
  1114   14.4  0.0  0.0  chr7              12815118 12815284 (61467115) + DNA-TA-5_DR       DNA/TcMar-Tigger        338    504   (454) 3193445  
   220   19.6  0.0  0.0  chr7              12815425 12815470 (61466929) C CryptonV-N3_DR    DNA/Crypton-V       (10463)  10200   10155 3193446 *
   260   17.6  4.9 21.7  chr7              12815430 12815552 (61466847) + ENSPM-2N_DR       DNA/CMC-EnSpm           591    696   (842) 3193447 *
   270   16.6 12.5  3.3  chr7              12815488 12815599 (61466800) C ENSPM-6_DR        DNA/CMC-EnSpm        (4522)  28094   27973 3193448 *
  5647   12.2  7.8 10.8  chr7              12815551 12817022 (61465377) + DNA-1-7_DR        DNA/PIF-Harbinger         6   1438     (0) 3193449  
   219   11.4  5.7  0.0  chr7              12817023 12817056 (61465343) C hAT-N176_DR       DNA/hAT-Tip100        (594)     36       1 3193450  
   233   10.0  2.3  7.3  chr7              12817057 12817083 (61465316) C TC1DR3            DNA/TcMar-Tc1        (1198)     27       3 3193451  
   255   13.2  1.9  1.9  chr7              12817086 12817139 (61465260) C hAT-N129_DR       DNA/hAT-Ac            (706)     58       5 3193452  
   210   28.5  0.0  6.7  chr7              12817163 12817226 (61465173) + ERV1-5_DR-I       LTR/ERV1                 39     98  (4951) 3193453  
   700   22.7  5.2 10.7  chr7              12817525 12817549 (61464850) + DNA-2-32_DR       DNA/CMC-EnSpm?         2416   2473  (6309) 3193454  
   774   17.8  2.5  8.1  chr7              12817550 12817572 (61464827) C EnSpm-N59_DR      DNA/CMC-EnSpm?       (1023)   2646    2634 3193455  
  1621   14.8  1.4  1.4  chr7              12817573 12817854 (61464545) + SINE2-5_DR        SINE/tRNA-V-RTE           1    282     (0) 3193456  
   700   22.7  5.2 10.7  chr7              12817746 12817849 (61464550) + DNA-2-32_DR       DNA/CMC-EnSpm?         2474   2724  (6058) 3193454 *
   769   20.1 29.4  2.0  chr7              12817855 12817892 (61464507) C DNA6-6_DR         DNA                  (4088)   7193    6788 3193457  
  3991   11.5  4.7  0.5  chr7              12818235 12818846 (61463553) C EXPANDER1_DR      LINE/RTE-BovB           (8)   3357    2720 3193458  
  1552   13.3  0.0  0.0  chr7              12818833 12819057 (61463342) + EXPANDER1_DR      LINE/RTE-BovB           234    458  (2907) 3193459 *
  1940   11.0 12.2  0.6  chr7              12819264 12819591 (61462808) C TDR17B            DNA/Sola-1            (773)    773     408 3193460  
  8528    5.8  0.8  1.5  chr7              12819642 12820810 (61461589) + TDR1              DNA/TcMar-Tc1            16   1176    (60) 3193461  
   200    0.0  0.0  0.0  chr7              12821906 12821928 (61460471) C Gypsy41-I_DR      LTR/Gypsy            (5033)     24       2 3193462  
   374   15.7  1.4  1.4  chr7              12821932 12822002 (61460397) C Gypsy-200_DR-LTR  LTR/Gypsy               (4)    413     343 3193462 *
   682    9.0  1.3  0.7  chr7              12822000 12822149 (61460250) C Zisupton-6_DR     DNA/Zisupton        (13263)   8853    8738 3193463  
   530    9.2  0.7  3.5  chr7              12822032 12822177 (61460222) + DNA-X-5_DR        DNA/hAT                1027   1168    (53) 3193464 *
   340   16.5  0.0  7.8  chr7              12822070 12822207 (61460192) C piggyBac-N5_DR    DNA/PiggyBac?         (881)   1255    1128 3193465 *
   249   23.2  1.4  0.0  chr7              12822147 12822215 (61460184) C DNA-AT-1_DR       DNA                   (280)    112      43 3193466 *
   243   19.8  0.0 11.7  chr7              12822259 12822344 (61460055) C EnSpm-N21_DR      DNA/CMC-EnSpm         (210)    269     193 3193467 *
  1027   12.8  4.7  0.0  chr7              12822343 12822514 (61459885) + hAT-N167B_DR      DNA/hAT-Charlie         145    324  (1249) 3193468  
   223   22.8  0.0  0.0  chr7              12822515 12822571 (61459828) C hAT-N18_DR        DNA/hAT-Charlie       (824)    695     639 3193469 *
  4823    3.8  3.4  5.4  chr7              12822521 12823253 (61459146) C DNA2-2_DR         DNA                    (65)    721       3 3193470  
  2052    6.0  6.5  1.8  chr7              12823256 12823579 (61458820) + hAT-N21_DR        DNA/hAT-Charlie         981   1319   (527) 3193471  
   345   25.9  1.5 10.9  chr7              12823570 12823699 (61458700) C DNA8-8B_DR        DNA/hAT-Charlie       (482)    741     623 3193472 *
  1570   18.9  7.0  6.8  chr7              12823584 12823997 (61458402) + hAT-N167B_DR      DNA/hAT-Charlie         526    940   (633) 3193473  
   216   18.4  0.0  0.0  chr7              12823997 12824034 (61458365) + CryptonV-N5_DR    DNA/Crypton-V          2974   3011 (21526) 3193474 *
   347   16.2 39.9  0.5  chr7              12824001 12824143 (61458256) C EnSpm-N21_DR      DNA/CMC-EnSpm         (280)    199       1 3193475  
   312   19.1  6.7  0.0  chr7              12824144 12824220 (61458179) + EnSpm-N21_DR      DNA/CMC-EnSpm           270    353   (126) 3193476  
  3131    2.4  0.0  0.0  chr7              12824222 12824590 (61457809) + Merlin-N1_DR      DNA/Merlin                1    369     (0) 3193477  
   471   20.1  1.5  0.8  chr7              12824592 12824721 (61457678) + EnSpm-N21_DR      DNA/CMC-EnSpm           349    479     (0) 3193478  
   588   20.0  3.9  2.6  chr7              12824726 12824879 (61457520) + Kolobok-N10_DR    DNA/Kolobok             342    497   (146) 3193479  
  1702   11.8 30.4  0.0  chr7              12824919 12825290 (61457109) + Kolobok-N5_DR     DNA/Kolobok-T2?           1    485     (0) 3193480  
  1099    8.8  7.0  0.6  chr7              12825307 12825477 (61456922) + TE-X-21_DR        Unknown                   1    182     (0) 3193481  
   639   10.9  4.9  0.9  chr7              12825482 12825583 (61456816) + Kolobok-N3_DR     DNA/Kolobok-T2?          12    117   (253) 3193482  
   834   18.4  1.4  0.0  chr7              12825597 12825735 (61456664) + hAT-N145_DR       DNA/hAT-Ac              126    266  (1325) 3193483  
  7038    3.1 14.0  0.0  chr7              12825736 12826649 (61455750) + DNA-N4_DR         DNA                       1   1042     (0) 3193484  
   226    3.6  0.0  0.0  chr7              12826652 12826679 (61455720) + hAT-N145_DR       DNA/hAT-Ac             1562   1589     (2) 3193485  
   541   15.6  0.1  0.0  chr7              12826716 12826810 (61455589) + DNAX-17B_DR       DNA/Zator?              152    254   (301) 3193486  
   470    1.7  1.7  0.0  chr7              12826836 12826895 (61455504) + Kolobok-N3_DR     DNA/Kolobok-T2?         283    343    (27) 3193487  
   358   14.0  0.9 14.6  chr7              12826886 12826994 (61455405) + Kolobok-N10_DR    DNA/Kolobok             537    632    (11) 3193488 *
  1284   23.2  6.3  1.6  chr7              12827012 12827375 (61455024) C HarbingerN7_DR    DNA/PIF-Harbinger       (4)    474      94 3193489  
 10327    5.4  4.9  0.4  chr7              12827388 12828767 (61453632) + DNA-AT-2_DR       DNA                       1   1441     (0) 3193490  
  2261    6.2  3.6  0.0  chr7              12828769 12829075 (61453324) + DNA13TA1a_DR      DNA/TcMar-Tc1             1    318     (0) 3193491  
   208    3.7  0.0  0.0  chr7              12829076 12829101 (61453298) C Gypsy89-LTR_DR    LTR/Gypsy             (406)    153     128 3193492  
  1914   10.7 23.0  1.9  chr7              12829105 12829495 (61452904) + HATN3B_DR         DNA/hAT-Tip100          508    979     (0) 3193493  
   913   12.4  6.5  0.6  chr7              12829363 12829516 (61452883) + DIRS-8_DR         LTR/Ngaro              2647   2809  (3812) 3193494 *
  1988    6.4  0.0  0.0  chr7              12829496 12829746 (61452653) + DNA-AT-2_DR       DNA                    1191   1441     (0) 3193495  
   211   16.7 24.1  0.0  chr7              12829747 12829800 (61452599) C HarbingerN7_DR    DNA/PIF-Harbinger     (411)     67       1 3193489  
   469   15.7  9.2  0.2  chr7              12830398 12830537 (61451862) + hAT-N177B_DR      DNA/hAT-Tip100            1    177   (787) 3193496  
   236    9.1  0.0  0.0  chr7              12830551 12830583 (61451816) + hAT-N177B_DR      DNA/hAT-Tip100          500    532   (432) 3193497 *
  1483   12.6 10.8  9.3  chr7              12830582 12830932 (61451467) + hAT-N177B_DR      DNA/hAT-Tip100          590    945    (19) 3193498  
   276   10.0  0.0  0.0  chr7              12830955 12830994 (61451405) C TDR2              DNA/TcMar-Tc1         (147)    790     751 3193499  
  5488    5.5  1.2  0.0  chr7              12830999 12831719 (61450680) C DNA-8-12_DR       DNA/Merlin              (1)    730       1 3193500  
  5226    7.0  5.3  0.1  chr7              12831720 12832436 (61449963) C TDR2              DNA/TcMar-Tc1         (183)    754       1 3193501  
   777   11.7  2.2  1.4  chr7              12832437 12832570 (61449829) + EnSpm-N3C_DR      DNA/CMC-EnSpm           149    283     (0) 3193502  
   514   19.3 10.6  0.6  chr7              12833032 12833182 (61449217) + ANGEL             DNA/Kolobok             102    267    (42) 3193503  
  9372    6.6  1.7  0.0  chr7              12833264 12834468 (61447931) + TC1DR3            DNA/TcMar-Tc1             1   1225     (0) 3193504  
   349   15.4 12.8  0.0  chr7              12834401 12834478 (61447921) + Merlin-2_DR       DNA/Merlin             4828   4915  (9006) 3193505 *
   607   11.8 11.7  0.7  chr7              12834469 12834596 (61447803) + DNAX-16_DR        DNA                     248    389    (34) 3193506  
   443   14.2 18.0  1.3  chr7              12834597 12834724 (61447675) + DNAX-16_DR        DNA                     241    389    (34) 3193506  
   276   18.2 11.7  0.0  chr7              12836193 12836269 (61446130) + EnSpm-17_DR       DNA/CMC-EnSpm          2717   2802  (6474) 3193507  
   275   18.6  5.1  0.0  chr7              12836220 12836278 (61446121) C hAT-N127_DR       DNA/hAT-Charlie      (3372)   6944    6883 3193508 *
   353   13.9 12.8  0.0  chr7              12836280 12836365 (61446034) C DNA9-3_DR         DNA/MULE-MuDR?        (798)  10581   10485 3193509 *
   435    7.5  0.0  1.5  chr7              12836298 12836365 (61446034) + EnSpm-N16_DR      DNA/CMC-EnSpm             6     72   (130) 3193510  
   257   18.2  1.8  0.0  chr7              12836457 12836511 (61445888) + EnSpm-17_DR       DNA/CMC-EnSpm          2745   2800  (6476) 3193511 *
   328   17.5  7.4  1.2  chr7              12836470 12836550 (61445849) C ANGEL             DNA/hAT                (65)    244     159 3193512  
   310   21.1  6.7  0.9  chr7              12836551 12836574 (61445825) + ANGEL             DNA/Kolobok              66    176   (133) 3193513  
   484   24.7  5.1  0.0  chr7              12836585 12836742 (61445657) + Harbinger-N28_DR  DNA/PIF-Harbinger        11    176   (486) 3193514  
  1509   11.8  3.0  0.0  chr7              12836878 12837114 (61445285) C Mariner-N7_DR     DNA/TcMar               (0)    261      18 3193515  
   535   20.5 10.5  0.6  chr7              12837291 12837442 (61444957) + Harbinger-N31B_DR DNA/PIF-Harbinger         5    171   (510) 3193516  
   241   24.5  6.4  3.5  chr7              12837524 12837535 (61444864) + Helitron-2_DR     RC/Helitron            7945   8057 (19355) 3193517  
   310   19.8  5.1  2.0  chr7              12837536 12837633 (61444766) C ANGEL             DNA/Kolobok            (48)    261     161 3193518 *
   376   17.6  6.5  7.4  chr7              12837558 12837680 (61444719) + EnSpm-N10_DR      DNA/CMC-EnSpm          1693   1814  (7494) 3193519  
   238   18.9  7.5 12.9  chr7              12837559 12837671 (61444728) + hAT-N127_DR       DNA/hAT-Charlie       10040  10145   (171) 3193520 *
   396   23.4  6.0  3.5  chr7              12837672 12837839 (61444560) + Harbinger-N31B_DR DNA/PIF-Harbinger         1    172   (509) 3193521  
   372   12.5  2.6  5.4  chr7              12838168 12838243 (61444156) + EnSpm-N16_DR      DNA/CMC-EnSpm             1     74   (128) 3193522  
   452   23.9 11.0  0.6  chr7              12838379 12838542 (61443857) C Harbinger-N31_DR  DNA/PIF-Harbinger     (504)    181       1 3193523  
   253   26.4  4.0  4.7  chr7              12838543 12838654 (61443745) C EnSpm-7_DR        DNA/CMC-EnSpm        (1733)   9301    9191 3193524 *
   525   20.2  1.7  0.8  chr7              12838531 12838650 (61443749) C ANGEL             DNA/hAT               (119)    190      70 3193512  
   326   25.2  2.1  4.2  chr7              12838651 12838674 (61443725) + DNA8-20_DR        DNA/hAT                8761   8901 (11887) 3193525  
   402   18.1 14.2  3.5  chr7              12838702 12838856 (61443543) + Harbinger-N28_DR  DNA/PIF-Harbinger         8    178   (484) 3193526  
   347   20.9  6.4  3.6  chr7              12838828 12838936 (61443463) + Harbinger-N28_DR  DNA/PIF-Harbinger        65    176   (505) 3193527 *
  1317    9.3  0.5  3.6  chr7              12839000 12839200 (61443199) C SINE2-1B_DR       SINE/tRNA               (3)    195       1 3193528  
   246   26.6  3.2  6.6  chr7              12839246 12839370 (61443029) C IS3EU-1_DR        DNA/IS3EU            (4581)   4123    4003 3193529 *
   407   20.0  0.0  0.0  chr7              12839261 12839340 (61443059) C ANGEL             DNA/hAT                (69)    240     161 3193530  
   405   21.6  0.0  6.5  chr7              12839341 12839374 (61443025) + ANGEL             DNA/Kolobok              70    176   (133) 3193531  
   267   19.6  6.8 20.9  chr7              12839380 12839585 (61442814) + Harbinger-N31B_DR DNA/PIF-Harbinger         1    182   (499) 3193532 *
   834   13.5  6.1  5.4  chr7              12839544 12839708 (61442691) C Penelope-1_DR     LINE/Penelope         (548)   3898    3733 3193533 *
  2692    5.0  1.3  4.7  chr7              12839579 12839953 (61442446) C SINE2-3_DR        SINE/tRNA-V-RTE         (5)    363       1 3193534  
   315   23.2  0.0  0.0  chr7              12839908 12839963 (61442436) + EnSpm-N11_DR      DNA/CMC-EnSpm          2927   2982  (2371) 3193535 *
   279   17.4 11.6  0.0  chr7              12839955 12840023 (61442376) + Harbinger-N31B_DR DNA/PIF-Harbinger       167    243   (438) 3193536 *
   703   16.2 19.4  7.5  chr7              12840096 12840322 (61442077) + Harbinger-N31B_DR DNA/PIF-Harbinger       406    657    (24) 3193537  
   282   23.6  0.0  0.0  chr7              12840370 12840441 (61441958) C EnSpm-17_DR       DNA/CMC-EnSpm        (5933)   3343    3272 3193538 *
   417   14.8 16.9  3.0  chr7              12840381 12840498 (61441901) C ANGEL             DNA/hAT               (175)    134       1 3193530  
   226   23.3  6.5  9.2  chr7              12840390 12840512 (61441887) C EnSpm-N47B_DR     DNA/CMC-EnSpm?         (39)   1393    1274 3193539 *
  1003   16.1  5.2  0.8  chr7              12840850 12841080 (61441319) C TDR6              DNA                     (8)    242       2 3193540  
  3508   11.2 21.2  5.8  chr7              12841213 12842094 (61440305) C HATN6_DR          DNA/hAT-Ac              (0)   1011       2 3193541  
   589    7.6  3.2  1.1  chr7              12842180 12842272 (61440127) C CryptonV-N4_DR    DNA/Crypton-V        (8390)   5103    5009 3193542  
  1990   11.9  1.7  0.6  chr7              12842296 12842642 (61439757) + Merlin-1_DR       DNA/Merlin             1885   2235  (8292) 3193543  
   268   21.3  4.3  0.0  chr7              12842560 12842653 (61439746) C Helitron-N3B_DR   RC/Helitron           (852)   5752    5655 3193544 *
   376    7.2  1.9  9.0  chr7              12842580 12842686 (61439713) C EnSpm-8_DR        DNA/CMC-EnSpm        (8141)   1300    1201 3193545  
   213   27.6  0.0  0.0  chr7              12843091 12843148 (61439251) + Gypsy4-I_DR       LTR/Gypsy              5812   5869   (681) 3193546  
  3357   17.4  9.7  0.0  chr7              12843953 12844572 (61437827) C TDR13C            DNA                     (0)    680       1 3193547  
  1166    8.7  0.0  2.7  chr7              12844742 12844915 (61437484) + TC1DR2            DNA/TcMar-Tc1             2    170   (706) 3193548  
   239    5.9  0.0  5.9  chr7              12844916 12844951 (61437448) C DNA-8-3_DR        DNA/P                   (0)   1163    1130 3193549 *
  4861   10.4  2.1  3.1  chr7              12844951 12845960 (61436439) C hAT-N22B_DR       DNA/hAT-Ac            (578)    801       1 3193550  
  1152   10.5 29.0  0.3  chr7              12845965 12846240 (61436159) + TC1DR2            DNA/TcMar-Tc1           522    876     (0) 3193551  
  3657   12.0  2.9  1.2  chr7              12846755 12847337 (61435062) + TZF28C            DNA/TcMar-Tc1          1037   1629     (0) 3193552  
   405   13.9  0.0  6.9  chr7              12847347 12847439 (61434960) C CryptonV-N4_DR    DNA/Crypton-V        (8437)   5056    4970 3193542  
   397   10.7  0.0 11.8  chr7              12847358 12847452 (61434947) + Mariner-N38_DR    DNA/TcMar-Tc1            50    134   (413) 3193553 *
   379   18.6  3.0  3.0  chr7              12847680 12847779 (61434620) + hAT5-N2_DR        DNA/hAT-hAT5           1116   1215  (1370) 3193554 *
   467    5.4  3.9  3.9  chr7              12847703 12847776 (61434623) + Mariner-N38_DR    DNA/TcMar-Tc1             1     74   (473) 3193555  
  9094    4.4  3.7  1.3  chr7              12847777 12848981 (61433418) C LOOPERN1_DR       DNA/Kolobok-T2          (0)   1234       1 3193556  
   205   22.2  9.3 10.1  chr7              12847780 12847837 (61434562) + Merlin-1_DR       DNA/Merlin             1628   1761  (8766) 3193557 *
  2162   13.7  7.1  0.4  chr7              12848981 12849428 (61432971) + Mariner-N38_DR    DNA/TcMar-Tc1            70    547     (0) 3193558  
   268    4.7  2.2  4.5  chr7              12849390 12849434 (61432965) C hAT-N21B_DR       DNA/hAT-Ac            (549)    752     709 3193559 *
   658   13.3  0.7 11.4  chr7              12849560 12849695 (61432704) + Gypsy-31-LTR_DR   LTR/Gypsy                23    145   (809) 3193560  
   204   20.0 13.6  0.0  chr7              12849590 12849609 (61432790) + EnSpm-21_DR       DNA/CMC-EnSpm          6206   6302  (2848) 3193561 *
   364    9.2  3.1  0.0  chr7              12849610 12849707 (61432692) + Zisupton-6_DR     DNA/Zisupton           9371   9471 (12645) 3193562  
  7171    6.0  1.3  0.3  chr7              12850580 12851507 (61430892) C TDR2              DNA/TcMar-Tc1           (0)    937       1 3193563  
   228   12.3  4.5  2.9  chr7              12852029 12852095 (61430304) + ERV1-N7-I_DR      LTR/ERV1               5330   5397  (3171) 3193564  
   362   10.4  0.0  0.0  chr7              12852209 12852314 (61430085) C ERV1-N3-I_DR      LTR/ERV1              (841)   3750    3645 3193565 *
  1065   19.8  4.0  1.2  chr7              12852234 12852549 (61429850) + Zisupton-6_DR     DNA/Zisupton           8855   9365 (12751) 3193566  
   399   18.4  2.4  0.0  chr7              12852550 12852761 (61429638) C Penelope-1_DR     LINE/Penelope         (302)   4144    3928 3193567  
   332   15.7  0.7 10.1  chr7              12852582 12852633 (61429766) C DNA-8-29_DR       DNA/hAT-Tip100         (77)    943     821 3193568 *
   702    6.0  0.0  4.3  chr7              12852634 12852754 (61429645) + hAT-N187_DR       DNA/hAT-Charlie         189    304   (873) 3193569  
   365    7.0  1.5  6.1  chr7              12852651 12852787 (61429612) C CryptonV-3_DR     DNA/Crypton-V       (22947)    506     376 3193570 *
   346   11.7  1.9  2.5  chr7              12852788 12852801 (61429598) + ERV1-7_DR-I       LTR/ERV1               1740   1853  (4850) 3193571  
   332   15.7  0.7 10.1  chr7              12852802 12852851 (61429548) C DNA-8-29_DR       DNA/hAT-Tip100         (77)    820     697 3193568  
   286   22.5  0.0  0.0  chr7              12852963 12853033 (61429366) + L1-42_DR          LINE/L1                5702   5772    (38) 3193572  
   346    5.2  0.0 10.3  chr7              12853039 12853106 (61429293) + Rex1-40B3_DR      LINE/Rex-Babar           43     92   (322) 3193573  
  2670   10.2 19.1  1.6  chr7              12853108 12853584 (61428815) + SINE3-1a          SINE/5S-Deu-L2            1    559    (11) 3193574  
  2098    7.4  6.1  0.0  chr7              12853582 12853891 (61428508) + Rex1-40B3_DR      LINE/Rex-Babar           86    414     (0) 3193573 *
   516   14.0  1.1  2.3  chr7              12853815 12853902 (61428497) + Harbinger1_DR     DNA/PIF-Harbinger       890    976  (3485) 3193575 *
   417   18.4  1.1  0.0  chr7              12854096 12854182 (61428217) + L1-42_DR          LINE/L1                5702   5789    (21) 3193576  
   241   12.5  0.0  0.0  chr7              12854534 12854573 (61427826) + Kolobok-N5_DR     DNA/Kolobok-T2?           4     43   (442) 3193577  
  5796   13.1  5.3  4.7  chr7              12854604 12856281 (61426118) C DNA-8-11B_DR      DNA/hAT-Blackjack      (29)   1191       1 3193578  
   265   25.0  2.8  0.0  chr7              12856282 12856351 (61426048) + Kolobok-N5_DR     DNA/Kolobok-T2?          58    129   (356) 3193579  
   536    8.5  9.3  1.1  chr7              12856352 12856456 (61425943) + hAT-N126B_DR      DNA/hAT-Ac                1    109   (312) 3193580  
   281   26.9  4.3  1.7  chr7              12856429 12856450 (61425949) C DNA2-16_DR        DNA                  (3972)  14079   14055 3193581 *
   772    7.6  0.5  0.1  chr7              12856451 12856570 (61425829) + TDR3B             DNA/hAT-Charlie           1    100    (93) 3193582  
   233   13.0  0.0 10.3  chr7              12856550 12856567 (61425832) + hAT-5_DR          DNA/hAT-Charlie         182    195  (2301) 3193583 *
  2133    7.7  8.7  0.0  chr7              12856568 12856865 (61425534) + Harbinger-N13_DR  DNA/PIF-Harbinger         1    324     (0) 3193584  
   224    6.2  0.0  0.0  chr7              12856838 12856869 (61425530) C hAT-5_DR          DNA/hAT-Charlie      (2364)    132     101 3193585 *
   718   10.1  0.0  0.0  chr7              12856866 12856964 (61425435) + TDR3B             DNA/hAT-Charlie          95    193     (0) 3193586  
   365   22.9  3.6  2.6  chr7              12856868 12856890 (61425509) + EnSpm-N36_DR      DNA/CMC-EnSpm           890   1001  (2223) 3193587 *
   404   19.5  0.0  1.1  chr7              12856891 12856978 (61425421) C DNA-6-N5B_DR      DNA                  (1711)   1812    1726 3193588 *
  1286   17.5  3.4  2.2  chr7              12856965 12857301 (61425098) + hAT-N129_DR       DNA/hAT-Ac              396    749    (15) 3193589  
  1123   12.3 27.9  0.0  chr7              12857296 12857571 (61424828) + Kolobok-N5_DR     DNA/Kolobok-T2?         109    461    (24) 3193590 *
  1008   18.0 19.6  2.6  chr7              12858840 12859135 (61423264) + Kolobok-N16B_DR   DNA/Kolobok?              1    345   (798) 3193591  
   213    9.4  0.0  1.9  chr7              12859177 12859230 (61423169) + Tx1-34_DR         LINE/L1-Tx1            5400   5452     (0) 3193592 *
  5996    2.4  0.3  2.3  chr7              12859200 12859942 (61422457) C RTEX-1_DR         LINE/RTE-X              (0)   4732    4016 3193593  
   336   19.5  3.8  1.9  chr7              12859902 12859928 (61422471) C hAT-N48B_DR       DNA/hAT-Ac            (411)   1729    1608 3193594 *
   636    2.9  0.0  0.0  chr7              12859929 12860031 (61422368) + DNA-TA-4_DR       DNA/TcMar              1431   1533  (8262) 3193595  
   420    2.6  0.0  5.3  chr7              12859975 12860054 (61422345) C Helitron-N3B_DR   RC/Helitron          (1469)   5135    5060 3193596 *
   656   14.4  3.4  0.8  chr7              12860042 12860160 (61422239) C hAT-N35B_DR       DNA/hAT-Ac              (8)   1604    1483 3193597  
   322   17.3  8.9  2.8  chr7              12860055 12860072 (61422327) C CryptonV-N5_DR    DNA/Crypton-V        (8353)  16181   16078 3193598 *
   357   16.7  0.0  0.0  chr7              12860162 12860215 (61422184) C DNA8-3C_DR        DNA/hAT-Tip100          (6)    299     246 3193599  
   226   22.1  0.0  1.5  chr7              12860220 12860288 (61422111) + hAT-N104_DR       DNA/hAT-Tip100          274    341   (189) 3193600 *
   435   22.0  1.8  0.9  chr7              12860262 12860371 (61422028) C DNA8-3_DR         DNA/hAT-Tip100       (1276)    111       1 3193601  
  2323   11.9  9.8 13.7  chr7              12860375 12861008 (61421391) C hAT-N35C_DR       DNA/hAT-Ac            (107)   1484     873 3193602  
   621   13.2  0.9  0.9  chr7              12861006 12861120 (61421279) C hAT-N35C_DR       DNA/hAT-Ac           (1225)    366     252 3193603 *
   377   14.9  2.7  0.0  chr7              12861152 12861225 (61421174) C hAT-N35_DR        DNA/hAT-Ac           (1357)     76       1 3193604  
   442    9.3  3.0  4.5  chr7              12861226 12861299 (61421100) + DNA8-25_DR        DNA                    2304   2375  (1592) 3193605 *
  1033    6.3  0.0  0.4  chr7              12861226 12861497 (61420902) + Zisupton-6_DR     DNA/Zisupton           8583   8853 (13263) 3193606  
   465    9.7  0.8  2.4  chr7              12861401 12861527 (61420872) C Helitron-2_DR     RC/Helitron         (15564)  11848   11724 3193607 *
  2907   10.1  3.1  4.3  chr7              12861610 12862218 (61420181) + DNA9-2_DR         DNA                       1    472  (3462) 3193608  
   506   22.5 12.5  3.4  chr7              12862295 12862530 (61419869) + hAT-N126B_DR      DNA/hAT-Ac               78    394   (206) 3193609  
   625   13.3 24.7  0.5  chr7              12862531 12862696 (61419703) C piggyBac-N16B_DR  DNA/PiggyBac?           (0)    949     744 3193610  
   344   16.5  0.0 12.2  chr7              12862781 12862863 (61419536) + CryptonV-N5_DR    DNA/Crypton-V          2996   3069 (21468) 3193611 *
  1516    7.0  0.0  0.0  chr7              12862802 12863000 (61419399) C TDR19             DNA/hAT-Charlie       (206)    199       1 3193612  
   316   23.2  1.1  6.0  chr7              12862930 12863016 (61419383) + EnSpm-N36B_DR     DNA/CMC-EnSpm          2323   2405  (1011) 3193613 *
   392   19.2  1.3  0.0  chr7              12862944 12863021 (61419378) C CryptonV-N5_DR    DNA/Crypton-V       (21468)   3069    2991 3193614  
   332   29.1  1.3  2.6  chr7              12862991 12863145 (61419254) + hAT-N137_DR       DNA/hAT-Ac              589    741  (2830) 3193615 *
   793   14.7 10.6  1.5  chr7              12863008 12863187 (61419212) C ANGEL             DNA/Kolobok            (31)    278      83 3193616  
   614   17.5 12.6  3.0  chr7              12863190 12863372 (61419027) + HATN12B_DR        DNA/hAT-Ac              496    695     (0) 3193617  
   373    7.2  0.0  7.1  chr7              12863803 12863922 (61418477) C ERV1-7_DR-I       LTR/ERV1             (4895)   1808    1697 3193618 *
   965    2.8  1.2  0.8  chr7              12863816 12864066 (61418333) C EnSpm-N42_DR      DNA/CMC-EnSpm         (431)    821     570 3193619  
   820   18.1  5.8  0.2  chr7              12863821 12864735 (61417664) C Zisupton-6_DR     DNA/Zisupton        (12714)   9402    8392 3193620 *
   322   10.5  0.7  6.7  chr7              12863923 12863939 (61418460) C CryptonV-N5_DR    DNA/Crypton-V       (15239)   9269    9164 3193621 *
   838   20.3  0.0  0.0  chr7              12863992 12864166 (61418233) + Zisupton-6_DR     DNA/Zisupton           8392   8921 (13195) 3193622  
  1092    0.4  0.0  1.1  chr7              12864167 12864439 (61417960) + EnSpm-N42_DR      DNA/CMC-EnSpm           546    815   (437) 3193623 *
  1144    0.0  0.0  1.1  chr7              12864204 12864803 (61417596) C EnSpm-N2_DR       DNA/CMC-EnSpm         (950)   3065    2923 3193624  
   603    7.9  3.3  3.3  chr7              12864673 12864855 (61417544) + DNA-2-32_DR       DNA/CMC-EnSpm?         5490   5672  (3110) 3193625 *
   272   12.6  4.9  5.6  chr7              12864738 12864880 (61417519) + EnSpm-N37_DR      DNA/CMC-EnSpm          4078   4219  (2428) 3193626 *
   353   16.3  4.7  0.0  chr7              12864797 12864882 (61417517) C L1-96_DR          LINE/L1                 (9)   1829    1740 3193627  
  1738   14.0  6.4  1.8  chr7              12864935 12865262 (61417137) C DNA-3-6_DR        DNA/Zator?            (200)    385      43 3193628  
   533   18.1  0.0  5.8  chr7              12865295 12865441 (61416958) + EnSpm-N21_DR      DNA/CMC-EnSpm             4    142   (337) 3193629  
  2626    7.7  9.8  1.1  chr7              12865464 12865870 (61416529) + HarbingerN5_DR    DNA/PIF-Harbinger         1    442   (419) 3193630  
   225    6.5  0.0  0.0  chr7              12865869 12865899 (61416500) + HarbingerN5_DR    DNA/PIF-Harbinger       560    590   (271) 3193631 *
   696   18.9  1.0 10.1  chr7              12866374 12866401 (61415998) + EnSpm-N10_DR      DNA/CMC-EnSpm          2165   2342  (6966) 3193632  
  1356    5.4  0.0  0.0  chr7              12866402 12866567 (61415832) C Harbinger-8N1_DR  DNA/PIF-Harbinger       (0)    555     390 3193633  
   556    7.8  0.0  7.6  chr7              12866571 12866917 (61415482) + (TTATA)n          Simple_repeat             1    320     (0) 3193634  
  2965    3.3  0.3  0.3  chr7              12866921 12867289 (61415110) C Merlin-N1_DR      DNA/Merlin              (0)    369       1 3193635  
   278   12.7  3.9  5.1  chr7              12867290 12867689 (61414710) C Polinton-1N1_DR   DNA/Maverick          (379)  15090   14741 3193636 *
   280   23.7  5.4  5.4  chr7              12867632 12867778 (61414621) C Helitron-4_DR     RC/Helitron         (15374)  16494   16348 3193637 *
   628   11.1  0.0  2.2  chr7              12867693 12867736 (61414663) C EnSpm-N48B_DR     DNA/CMC-EnSpm        (6101)    858     817 3193638  
   381   14.2  2.1 17.8  chr7              12867737 12867976 (61414423) + TDR9              DNA                       1    208     (0) 3193639  
  1649   15.0  2.8  7.1  chr7              12867977 12868207 (61414192) + DNA9-3_DR         DNA/MULE-MuDR?         1385   1599  (9780) 3193640 *
  2528    5.7  0.9  2.1  chr7              12867880 12868217 (61414182) C DNA6-6_DR         DNA                  (6698)   4583    4250 3193641  
   242    0.2  4.7  0.0  chr7              12868215 12868283 (61414116) C Polinton-1N1_DR   DNA/Maverick          (649)  14820   14732 3193636 *
   202   11.1  0.0  2.8  chr7              12868406 12868442 (61413957) + Tx1-5_DR          LINE/L1-Tx1            1946   1981  (3336) 3193642  
  1557   10.2 10.5  0.3  chr7              12869210 12869504 (61412895) C TC1DR2            DNA/TcMar-Tc1          (16)    860     536 3193643  
   825   17.2  0.0  0.0  chr7              12869524 12869651 (61412748) + Harbinger-4N1C_DR DNA/PIF-Harbinger         1    128  (1078) 3193644  
  1494    6.7  3.6  0.0  chr7              12869656 12869850 (61412549) C DNA2-16_DR        DNA                  (4017)  14034   13833 3193645  
  1330    7.0  0.6  0.0  chr7              12869842 12870013 (61412386) + Harbinger-4N1C_DR DNA/PIF-Harbinger       123    295   (911) 3193646 *
  4777    7.7  4.6  7.1  chr7              12870004 12870780 (61411619) + HATN13B_DR        DNA/hAT-Ac               67    935     (0) 3193647  
   369   10.8 24.4  2.9  chr7              12870781 12870866 (61411533) + IS3EU-4_DR        DNA/IS3EU              9575   9678  (5351) 3193648  
  1618   11.3  4.3  1.1  chr7              12870879 12871156 (61411243) + HATN6_DR          DNA/hAT-Ac              725   1011     (0) 3193649  
   283   20.8  0.0  0.0  chr7              12871220 12871291 (61411108) C TDR13D            DNA                   (234)    528     457 3193650  
   229   22.6  0.4  4.8  chr7              12871980 12872052 (61410347) + DNA8-9_DR         DNA/hAT-Ac              688    768  (2408) 3193651 *
   290   20.5  6.4  0.0  chr7              12872048 12872125 (61410274) C EnSpm-N13_DR      DNA/CMC-EnSpm       (11027)  11122   11040 3193652 *
   515   16.4  4.9  8.3  chr7              12872059 12872258 (61410141) + HATN2_DR          DNA/hAT                 786   1064   (155) 3193653  
   410   22.9 12.8  1.4  chr7              12872246 12872378 (61410021) + DNA-5-1_DR        DNA/hAT?                590    737     (2) 3193654 *
  4901   11.2 22.7  2.8  chr7              12872526 12873544 (61408855) + Tc1-5_DR          DNA/TcMar-Tc1             1   1216    (18) 3193655  
   228   20.0  8.0  0.0  chr7              12873542 12873616 (61408783) C Helitron-N3B_DR   RC/Helitron           (899)   5705    5625 3193656 *
  1465    7.6 24.5  0.3  chr7              12873575 12873852 (61408547) + Mariner-N38_DR    DNA/TcMar-Tc1             1    345   (202) 3193657  
  1258   11.9 27.1  2.1  chr7              12873853 12873908 (61408491) C EnSpm-N13_DR      DNA/CMC-EnSpm       (13968)   8129    7755 3193658  
   569   24.0  2.3  8.7  chr7              12873870 12874088 (61408311) C L1-11_DR          LINE/L1              (7117)    207       2 3193659 *
  1166    5.7  0.6  0.0  chr7              12874110 12874268 (61408131) + Mariner-N38_DR    DNA/TcMar-Tc1           388    547     (0) 3193660  
   345   27.4  4.4  4.4  chr7              12874269 12874314 (61408085) C ENSPM-6_DR        DNA/CMC-EnSpm       (18599)  14017   13972 3193661 *
  1152    9.2  1.1  1.6  chr7              12874269 12874296 (61408103) + Helitron-N3_DR    RC/Helitron            1909   2094   (922) 3193662 *
  1687   13.9  8.1  2.1  chr7              12874296 12874604 (61407795) C Harbinger-8N2_DR  DNA/PIF-Harbinger     (128)    420      94 3193663  
   552   17.8  0.0  3.0  chr7              12874624 12874727 (61407672) C hAT-N25B_DR       DNA/hAT-Ac            (619)    101       1 3193664  
   230   17.9  0.0  0.0  chr7              12874729 12874767 (61407632) C hAT-N140_DR       DNA/hAT-Ac           (1027)     70      32 3193665  
   458   10.2  0.0  1.4  chr7              12874778 12874847 (61407552) C TDR13D            DNA                   (693)     69       1 3193650  
   205   16.5  0.0 14.7  chr7              12874978 12875055 (61407344) + Harbinger-N32_DR  DNA/PIF-Harbinger        99    166   (240) 3193666  
  4183    9.3  7.3  1.6  chr7              12875990 12876500 (61405899) + hAT-N128_DR       DNA/hAT-Charlie           1    840   (733) 3193667  
   743   17.4 18.8  4.6  chr7              12876501 12876729 (61405670) + hAT-N57_DR        DNA/hAT-Ac              254    513   (773) 3193668  
  1092   10.2  4.6  1.4  chr7              12876747 12876990 (61405409) + hAT-N128_DR       DNA/hAT-Charlie         656    813     (0) 3193669  
  2041   16.1  6.2  3.4  chr7              12877004 12877439 (61404960) C DNA-8-24_DR       DNA/hAT-Tip100          (0)   1783    1336 3193670  
   397   14.7  2.9  0.0  chr7              12877443 12877510 (61404889) + DNA-8-3_DR        DNA/P                  1090   1159     (4) 3193671  
   409   14.1  0.0 11.4  chr7              12877515 12877602 (61404797) + hAT-N88_DR        DNA/hAT-Ac              453    531    (51) 3193672  
   440   21.5 19.4  0.0  chr7              12877778 12877921 (61404478) C TC1DR3            DNA/TcMar-Tc1        (1053)    172       1 3193673  
   216   14.6  0.0  0.0  chr7              12878583 12878623 (61403776) + DNA2-16_DR        DNA                   10039  10079  (7972) 3193674 *
   271    4.9  4.9  0.0  chr7              12878617 12878653 (61403746) + hAT-N134_DR       DNA/hAT?                876    914   (151) 3193675  
  1351   15.6 15.1 13.9  chr7              12878654 12879188 (61403211) + DNA-X-13_DR       DNA                       1    541   (261) 3193676  
   814   18.5  5.6  3.3  chr7              12879191 12879442 (61402957) + DNA-1-3_DR        DNA/PIF-Harbinger         9    320   (517) 3193677  
   478   10.4 10.1  3.2  chr7              12879447 12879535 (61402864) + DNA-X-13_DR       DNA                     707    801     (1) 3193678  
  1941   15.0 15.6  1.8  chr7              12879536 12879983 (61402416) C DNA-3-3_DR        DNA                     (0)   1350     842 3193679  
   218    7.0  1.4  2.8  chr7              12879977 12880049 (61402350) + Helitron-4_DR     RC/Helitron           11896  11967 (19901) 3193680 *
 13619    6.2  4.7  3.4  chr7              12880067 12882035 (61400364) + hAT-N183_DR       DNA/hAT-Ac                1   1995     (0) 3193681  
  1708    8.3  0.4  0.8  chr7              12882036 12882278 (61400121) + hAT-N59B_DR       DNA/hAT-Tip100          595    836    (14) 3193682  
   251   12.5  0.0  0.0  chr7              12882261 12882316 (61400083) + Ginger1-N1_DR     DNA/Ginger-1            634    689  (1969) 3193683 *
   255   17.6  1.5  0.0  chr7              12882279 12882346 (61400053) C DNA-8-7_DR        DNA/hAT-Tip100         (68)    981     913 3193684 *
   289    9.4  0.0  0.0  chr7              12882281 12882333 (61400066) + Helitron-2_DR     RC/Helitron            6288   6340 (21072) 3193685  
   271   23.2  6.0  0.9  chr7              12882318 12882417 (61399982) + Tx1-19_DR         LINE/L1-Tx1            4952   5056   (325) 3193686 *
   242   17.7  4.9  2.4  chr7              12882334 12882361 (61400038) C Zisupton-6_DR     DNA/Zisupton        (20964)   1152    1070 3193687 *
   687   20.9  5.8 12.7  chr7              12882336 12882762 (61399637) C DNA-3-3_DR        DNA                   (860)    490      90 3193679  
   501   17.8 13.6  0.0  chr7              12882791 12882908 (61399491) C ANGEL             DNA/Kolobok           (175)    134       1 3193688  
   221   20.8 16.2  4.9  chr7              12882814 12882924 (61399475) C EnSpm-8_DR        DNA/CMC-EnSpm        (1647)   7794    7672 3193689 *
   303   18.3  5.1  5.1  chr7              12882851 12882948 (61399451) + IS3EU-4_DR        DNA/IS3EU              4523   4620 (10409) 3193690  
   308   24.6 11.9  3.6  chr7              12883591 12884190 (61398209) + Polinton-4_DR     DNA/Maverick          12410  12705  (7582) 3193691 *
   859   18.7  0.3  4.6  chr7              12883636 12884214 (61398185) + (TGGA)n           Simple_repeat             1    978   (189) 3193692  
   364   24.2  0.0  4.7  chr7              12884215 12884370 (61398029) + Polinton-4_DR     DNA/Maverick          12556  12704  (7583) 3193693  
   859   18.7  0.3  4.6  chr7              12884371 12884399 (61398000) + (TGGA)n           Simple_repeat           979   1026   (141) 3193692  
   700   24.9  3.8 11.6  chr7              12884400 12884775 (61397624) + Polinton-4_DR     DNA/Maverick          12410  12705  (7582) 3193694  
   675   20.7  0.0 14.0  chr7              12884628 12884917 (61397482) + EnSpm-N48_DR      DNA/CMC-EnSpm          1741   1956  (1622) 3193695 *
   218   31.1  0.7  3.9  chr7              12884687 12884740 (61397659) C DNA9-3_DR         DNA/MULE-MuDR?       (1771)   9608    9458 3193696 *
   941   12.0  0.0  1.1  chr7              12884741 12884917 (61397482) + (TAGA)n           Simple_repeat             4    178     (0) 3193697  
   859   18.7  0.3  4.6  chr7              12884776 12884855 (61397544) + (TGGA)n           Simple_repeat          1027   1167     (0) 3193692 *
   473   13.2  0.8  0.8  chr7              12884812 12884826 (61397573) + Kolobok-2_DR      DNA/Kolobok-T2         3211   3327  (3368) 3193698 *
   483    9.1  2.0  3.0  chr7              12884827 12884928 (61397471) + HAT1_DR           DNA/hAT-Ac              575    675  (2617) 3193699  
   218   31.1  0.7  3.9  chr7              12884934 12884977 (61397422) C DNA9-3_DR         DNA/MULE-MuDR?       (1771)   9457    9327 3193696  
   702   20.8  6.0  5.2  chr7              12885296 12885543 (61396856) + EnSpm-N23_DR      DNA/CMC-EnSpm             1    250   (388) 3193700  
   634   21.4  2.4  0.0  chr7              12885644 12885758 (61396641) + Harbinger-8N2_DR  DNA/PIF-Harbinger        34    151   (397) 3193701  
  2442    6.2  3.0  0.0  chr7              12885759 12886094 (61396305) C LTR4_DR           LTR/Pao                 (0)    346       1 3193702  
  2219    9.4 11.7  1.7  chr7              12886095 12886463 (61395936) + Harbinger-8N2_DR  DNA/PIF-Harbinger       144    548     (0) 3193703  
   547    9.8  2.4  1.2  chr7              12886466 12886548 (61395851) + piggyBac-N21_DR   DNA/PiggyBac?             1     84     (0) 3193704  
   546   20.3  5.1  0.0  chr7              12886583 12886699 (61395700) C hAT-2n1_DR        DNA/hAT-Charlie       (631)    579     457 3193705  
  8432    4.0  1.4  0.7  chr7              12886700 12887775 (61394624) C HARBINGERN3B_DR   DNA/PIF-Harbinger       (0)   1084       1 3193706  
   217   25.4 27.8  0.0  chr7              12887776 12887895 (61394504) C hAT-2n1_DR        DNA/hAT-Charlie       (753)    457     303 3193705 *
   445   16.5  2.0  2.0  chr7              12887893 12887991 (61394408) + EnSpm-N11_DR      DNA/CMC-EnSpm          1473   1571  (3782) 3193707 *
   942   12.7  1.7  2.8  chr7              12887908 12888085 (61394314) C Mariner-N38_DR    DNA/TcMar-Tc1         (371)    176       1 3193708  
   650   15.1  3.6  7.5  chr7              12887939 12888103 (61394296) + CryptonV-N4_DR    DNA/Crypton-V          4952   5110  (8383) 3193709 *
   323   19.0  0.0  0.0  chr7              12888086 12888143 (61394256) + TDR13E            DNA                     623    680     (0) 3193710 *
   274   26.6  0.0  0.0  chr7              12888648 12888711 (61393688) + hAT-N142B_DR      DNA/hAT?                723    786  (1214) 3193711 *
  1901   13.9  4.2  5.7  chr7              12888665 12889022 (61393377) C HE1_DR1           SINE/tRNA-V-RTE        (48)    354       2 3193712  
   248   21.8  0.0  4.3  chr7              12889529 12889600 (61392799) + DNA8-25_DR        DNA                     838    906  (3061) 3193713 *
   306    8.2  6.1  0.0  chr7              12889557 12889605 (61392794) + TC1DR2            DNA/TcMar-Tc1            11     62   (814) 3193714  
  3220    3.0  4.4  1.6  chr7              12889633 12890045 (61392354) + hAT-N47_DR        DNA/hAT-Tip100            1    424     (0) 3193715  
  3150   20.3  7.0  1.4  chr7              12890050 12890744 (61391655) C DNA-1-3B_DR       DNA/PIF-Harbinger      (29)    734       1 3193716  
  4080    8.7  3.3  0.2  chr7              12890745 12891343 (61391056) + TC1DR2            DNA/TcMar-Tc1            53    670   (206) 3193717  
  1118   16.5 11.0  0.0  chr7              12891875 12892092 (61390307) C TDR13             DNA                     (0)    772     531 3193718 *
  1256   17.0  0.9  2.2  chr7              12892080 12892308 (61390091) C TDR13C            DNA                   (442)    238      13 3193719  
   227   15.9  4.5  0.0  chr7              12892625 12892638 (61389761) C Merlin-2_DR       DNA/Merlin           (9004)   4917    4902 3193720  
  4353    8.3 15.4  0.6  chr7              12892639 12893340 (61389059) + TC1DR3            DNA/TcMar-Tc1             1    805   (420) 3193721  
   332   21.0 13.0  0.8  chr7              12893977 12894090 (61388309) C hAT-N121_DR       DNA/hAT-Ac             (35)    950     823 3193722  
   225   17.1  0.0  2.4  chr7              12894091 12894132 (61388267) C Harbinger-N25_DR  DNA/PIF-Harbinger       (0)    576     536 3193723  
  4935   10.5  4.2  0.2  chr7              12894155 12894947 (61387452) + hAT-N161_DR       DNA/hAT-Ac                1    824     (0) 3193724  
   239   16.7  0.0  0.0  chr7              12895086 12895127 (61387272) C HATN10_DR         DNA/hAT-Ac              (0)    455     414 3193725  
  1443   16.5  7.1  1.4  chr7              12895132 12895586 (61386813) + hAT-N158_DR       DNA/hAT-Ac                1    661   (288) 3193726  
   410   12.1  1.8  0.0  chr7              12895476 12895629 (61386770) + (CAGA)n           Simple_repeat             1    156     (0) 3193727 *
   292   21.0  1.6  0.0  chr7              12895525 12895650 (61386749) + Polinton-1_DR     DNA/Maverick          17600  17751   (734) 3193728 *
   376   15.7 23.8  3.0  chr7              12895564 12895727 (61386672) + HATN11B_DR        DNA/hAT                 433    629    (61) 3193729  
   471   21.8  0.0  1.8  chr7              12895744 12895855 (61386544) C TDR13C            DNA                   (435)    245     136 3193730  
   659    7.2  0.0  0.0  chr7              12895958 12895965 (61386434) + (CA)n             Simple_repeat             1     24   (265) 3193731  
   332   17.5  0.0 15.3  chr7              12895966 12896168 (61386231) C hAT-N159_DR       DNA/hAT-Ac            (187)   1635    1460 3193732  
   223   17.4  5.9  0.8  chr7              12896014 12896059 (61386340) + EnSpm-21_DR       DNA/CMC-EnSpm          6723   6818  (2332) 3193733 *
   744   15.1  0.0  1.7  chr7              12896060 12896180 (61386219) + Gypsy-31-LTR_DR   LTR/Gypsy                37    155   (799) 3193734  
   491   17.6 17.4  2.7  chr7              12896062 12896117 (61386282) + HATN11B_DR        DNA/hAT                 302    429   (261) 3193735 *
   492   10.2  4.1  0.0  chr7              12896118 12896264 (61386135) + Polinton-1_DR     DNA/Maverick          17599  17751   (734) 3193736 *
   659    7.2  0.0  0.0  chr7              12896169 12896246 (61386153) + (CA)n             Simple_repeat            25    289     (0) 3193731  
   223   17.4  5.9  0.8  chr7              12896181 12896251 (61386148) + EnSpm-21_DR       DNA/CMC-EnSpm          6819   6972  (2178) 3193733 *
   491   17.6 17.4  2.7  chr7              12896265 12896348 (61386051) + HATN11B_DR        DNA/hAT                 430    629    (61) 3193735  
  1127   17.3  0.9  1.4  chr7              12896365 12896581 (61385818) C TDR13C            DNA                   (435)    245      30 3193737  
   474   22.6 10.2  2.0  chr7              12896625 12896830 (61385569) C hAT-N130_DR       DNA/hAT-Ac            (385)    215       1 3193738  
   859    8.9  1.3  6.0  chr7              12897349 12897504 (61384895) + CR1-25_DR         LINE/L2                2951   3099     (6) 3193739  
  7497    6.9  5.5  2.0  chr7              12897533 12898616 (61383783) + TDR8C             DNA                       1   1122     (0) 3193740  
  4687    8.7 16.0  1.0  chr7              12898761 12899543 (61382856) + DNA8-27B_DR       DNA                       1    899     (0) 3193741  
   964   16.8  2.8  0.9  chr7              12899550 12899760 (61382639) + TDR7              DNA                      44    258   (283) 3193742  
   625   15.4 33.2  0.4  chr7              12899782 12899989 (61382410) C L1-7_DR           LINE/L1                (71)   5676    5401 3193743  
  1105   13.1  1.5  0.0  chr7              12899990 12900188 (61382211) + TDR7              DNA                     326    527    (14) 3193744  
   321   19.7  0.0  0.0  chr7              12901232 12901292 (61381107) + DNA8-7_DR         DNA/hAT-Ac                1     61   (523) 3193745  
  1542    8.1  0.0  0.5  chr7              12901381 12901592 (61380807) C SINE2-4_DR        SINE/tRNA-V-RTE         (0)    371     161 3193746  
   270   19.1  0.0  1.6  chr7              12901538 12901601 (61380798) + MuDR-2_DR         DNA/MULE-MuDR         20036  20098  (3835) 3193747 *
   988   14.4  6.9  0.5  chr7              12901625 12901798 (61380601) C hAT-N86_DR        DNA/hAT-Ac            (142)    402     218 3193748  
  1692    9.6  5.0  0.0  chr7              12901799 12902038 (61380361) + Harbinger-4N1_DR  DNA/PIF-Harbinger         1    252   (769) 3193749  
   633   14.4  8.1  0.0  chr7              12902032 12902142 (61380257) + Harbinger-4N1_DR  DNA/PIF-Harbinger       700    819   (202) 3193750 *
   504   19.0  0.8  5.1  chr7              12902035 12902156 (61380243) + ENSPM-6_DR        DNA/CMC-EnSpm         26575  26691  (5925) 3193751 *
   653   16.9  4.7  2.3  chr7              12902125 12902151 (61380248) + DNA6-6_DR         DNA                    7867   7896  (3385) 3193752  
  1529    5.6  5.6  0.0  chr7              12902152 12902349 (61380050) + HE2_DR            SINE/tRNA-V-RTE           2    210   (153) 3193753  
  1271   22.6  3.5 12.0  chr7              12902159 12902645 (61379754) C DNA9-3_DR         DNA/MULE-MuDR?       (9718)   1661    1212 3193754 *
   778   16.8  1.0 15.0  chr7              12902252 12902875 (61379524) C Harbinger-N17_DR  DNA/PIF-Harbinger     (792)    853     306 3193755 *
   669   13.5  0.0  0.0  chr7              12902568 12903018 (61379381) C Zisupton-6_DR     DNA/Zisupton        (13274)   8842    8392 3193756 *
  1136    0.0  0.0  0.0  chr7              12902746 12902887 (61379512) C EnSpm-N2_DR       DNA/CMC-EnSpm         (951)   3064    2923 3193757  
   848    0.0  0.5  0.9  chr7              12902877 12903096 (61379303) C EnSpm-N42_DR      DNA/CMC-EnSpm         (437)    815     597 3193758 *
  1072    0.0  0.0  1.1  chr7              12902888 12903072 (61379327) + EnSpm-N42_DR      DNA/CMC-EnSpm           546    815   (437) 3193759  
   234   23.8  5.4  1.7  chr7              12902988 12903002 (61379397) C L1-53_DR          LINE/L1              (4720)   1726    1655 3193760 *
   401    8.6  3.0  1.9  chr7              12903003 12903136 (61379263) + DNA2-7_DR         DNA                    2619   2733  (6917) 3193761 *
   685   16.2  0.0  0.6  chr7              12903019 12903115 (61379284) + Zisupton-7_DR     DNA/Zisupton          12236  12518  (4564) 3193762 *
   724   10.3  0.0  0.8  chr7              12903111 12903228 (61379171) C hAT-N86_DR        DNA/hAT-Ac            (426)    118       2 3193748  
   234   23.8  5.4  1.7  chr7              12903137 12903154 (61379245) C L1-53_DR          LINE/L1              (4720)   1654    1554 3193760 *
  1164   18.9 11.3  7.0  chr7              12903252 12903677 (61378722) + DNA8-7_DR         DNA/hAT-Ac              142    584     (0) 3193763  
   981   15.9 12.7  1.9  chr7              12903678 12903912 (61378487) + TDR13D            DNA                      14    274   (488) 3193764  
   538   15.4 12.1  0.7  chr7              12903955 12904078 (61378321) C TDR15             DNA/hAT-Ac            (404)    145       8 3193765  
  2652    8.1  5.7 12.0  chr7              12904707 12905184 (61377215) + HarbingerN4_DR    DNA/PIF-Harbinger         1    451   (409) 3193766  
  1759    9.7 35.2  0.9  chr7              12905255 12905660 (61376739) C Mariner-N23_DRe   DNA/TcMar-ISRm11        (1)   1030     487 3193767  
  1091   10.6 12.1  0.5  chr7              12905664 12905862 (61376537) + TDR23             DNA                     924   1145     (2) 3193768  
   334   15.0  1.5  8.9  chr7              12909729 12909757 (61372642) + hAT-N48B_DR       DNA/hAT-Ac             1539   1660   (479) 3193769  
   347    7.2  4.9  4.9  chr7              12909758 12909859 (61372540) + ENSPM-6_DR        DNA/CMC-EnSpm         14824  14925 (17691) 3193770 *
   371    7.4  2.5  0.0  chr7              12909789 12909869 (61372530) + DNA6-6_DR         DNA                    9929  10011  (1270) 3193771  
   380    7.5  5.0  2.7  chr7              12910018 12910128 (61372271) C EnSpm-N48B_DR     DNA/CMC-EnSpm        (1486)   5473    5383 3193772 *
   769   23.0 13.8  1.8  chr7              12910042 12910194 (61372205) C Polinton-4_DR     DNA/Maverick         (7592)  12695   12510 3193773  
   338   25.3  0.0  5.1  chr7              12910195 12910381 (61372018) + (TTCA)n           Simple_repeat             1    178     (0) 3193774  
   769   23.0 13.8  1.8  chr7              12910382 12910540 (61371859) C Polinton-4_DR     DNA/Maverick         (7592)  12509   12315 3193773  
   395   25.6  1.7  0.0  chr7              12910412 12910587 (61371812) + (TTCA)n           Simple_repeat             1    179     (0) 3193775 *
   225   18.8 27.1  0.7  chr7              12910516 12910740 (61371659) C Polinton-4_DR     DNA/Maverick         (7591)  12696   12413 3193776 *
  1015   11.5  1.4  2.8  chr7              12910541 12910765 (61371634) + (TCCA)n           Simple_repeat             5    717     (0) 3193777  
   400   21.8  0.0  2.2  chr7              12910777 12910870 (61371529) + DNAX-16_DR        DNA                       1     92   (331) 3193778  
   908   15.8  0.0 13.5  chr7              12910871 12911089 (61371310) + HarbingerN7_DR    DNA/PIF-Harbinger         1    193   (285) 3193779  
   568   25.0  6.7  4.8  chr7              12911069 12911088 (61371311) C Helitron-2_DR     RC/Helitron         (17818)   9594    9455 3193780 *
  1185   14.6  1.0  0.5  chr7              12911089 12911281 (61371118) + hATN-28_DRe       DNA/hAT-Charlie           5    198     (5) 3193781 *
  1555   14.8  5.4  0.3  chr7              12911279 12911555 (61370844) + HarbingerN7_DR    DNA/PIF-Harbinger       184    474     (4) 3193782 *
  4385    7.9  5.6  1.4  chr7              12911552 12912180 (61370219) C TE-X-3_DR         DNA/PIF-ISL2EU          (0)   1023     369 3193783  
  1622   19.6  9.2  3.8  chr7              12912178 12912708 (61369691) C Gypsy135-LTR_DR   LTR/Gypsy              (20)    559       1 3193784 *
  1163    6.6 33.8  0.0  chr7              12912709 12912936 (61369463) C TE-X-3_DR         DNA/PIF-ISL2EU        (718)    305       1 3193783  
   602   22.5 13.4  5.0  chr7              12912947 12913245 (61369154) + DNAX-16_DR        DNA                     101    423     (0) 3193785  
   437    1.8  0.0  0.0  chr7              12913302 12913358 (61369041) C Helitron-2_DR     RC/Helitron         (14889)  12523   12467 3193786 *
  1364    7.1  0.0  0.0  chr7              12913348 12913517 (61368882) C TDR19             DNA/hAT-Charlie       (201)    204      35 3193787  
   240   29.6  0.7 11.4  chr7              12913400 12913544 (61368855) C DNAX-23_DR        DNA                 (10676)   1125     995 3193788 *
  2217    5.0  0.0  0.0  chr7              12913517 12913795 (61368604) C Helitron-2_DR     RC/Helitron         (14938)  12474   12196 3193789  
   211   16.2  4.3  2.8  chr7              12913784 12913853 (61368546) + L1-56_DR          LINE/L1                4821   4891    (91) 3193790 *
   214    2.6  2.6  0.0  chr7              12913819 12913857 (61368542) C ENSPM-6_DR        DNA/CMC-EnSpm       (18634)  13982   13943 3193791  
  1238   13.1  1.9  0.9  chr7              12913969 12914176 (61368223) C ENSPM-6_DR        DNA/CMC-EnSpm        (9867)  22749   22540 3193792  
  3557    6.6 13.5  1.3  chr7              12914444 12915149 (61367250) + Mariner-N23_DRe   DNA/TcMar-ISRm11          1    791   (240) 3193793  
  8317    2.0  0.7  0.0  chr7              12915150 12916109 (61366290) C L2-2_DRe          LINE/L2                 (0)   4238    3272 3193794  
  1585   10.4  1.2  1.6  chr7              12916111 12916355 (61366044) + Mariner-N23_DRe   DNA/TcMar-ISRm11        788   1031     (0) 3193795  
   616   14.5  2.4  2.4  chr7              12916452 12916578 (61365821) C LOOPERN6_DR       DNA/Kolobok-T2?         (2)   1349    1223 3193796  
  3432   14.1 13.0  1.7  chr7              12916615 12917305 (61365094) + TDR13             DNA                       1    768     (4) 3193797  
   274   13.8  7.7  0.0  chr7              12917351 12917415 (61364984) + EnSpm-N21_DR      DNA/CMC-EnSpm           103    172   (307) 3193798  
  2472   11.6  4.7  6.7  chr7              12917416 12917970 (61364429) + DNA8-4A_DR        DNA/hAT-Charlie           1    919     (0) 3193799  
   577   13.9  2.9  6.0  chr7              12917954 12917975 (61364424) C CryptonV-N5_DR    DNA/Crypton-V       (21508)   3029    2896 3193800 *
   702    7.2  1.7  4.4  chr7              12917976 12918091 (61364308) + EnSpm-N21_DR      DNA/CMC-EnSpm           169    281   (198) 3193801  
   908   10.2  0.0  0.8  chr7              12918105 12918232 (61364167) + L2-1B_DR          LINE/L2                 375    501   (507) 3193802  
   406   26.0 10.8  0.7  chr7              12918202 12918233 (61364166) + DNA2-16_DR        DNA                   13812  13982  (4069) 3193803 *
   884   13.1  2.9  0.0  chr7              12918234 12918370 (61364029) + TDR3B             DNA/hAT-Charlie           2    142    (51) 3193804  
   950    4.3 16.4  0.0  chr7              12918373 12918512 (61363887) C HATN3B_DR         DNA/hAT                 (0)    979     817 3193805  
  6469    2.0  0.8  0.0  chr7              12918522 12919270 (61363129) + L2-2_DRe          LINE/L2                3484   4238     (0) 3193806  
  3933   10.9  4.2  2.7  chr7              12919245 12919893 (61362506) C HATN3B_DR         DNA/hAT               (321)    658       1 3193805 *
   214   25.9  9.2  2.1  chr7              12919877 12919892 (61362507) C Helitron-2_DR     RC/Helitron         (17954)   9458    9398 3193807 *
   391   12.1  0.0  0.0  chr7              12919893 12919950 (61362449) C TDR3B             DNA/hAT-Charlie       (135)     58       1 3193808  
   307   21.3  0.0  0.0  chr7              12919897 12919957 (61362442) + CryptonV-N5_DR    DNA/Crypton-V          3327   3387 (21150) 3193809 *
   561   19.6  0.0 14.4  chr7              12919969 12920159 (61362240) + ERV1-5_DR-I       LTR/ERV1               4226   4392   (657) 3193810 *
  1231   12.8  0.5  0.9  chr7              12919996 12920208 (61362191) + hAT-N32B_DR       DNA/hAT-Charlie          36    247   (184) 3193811  
   249   11.8  0.0  0.0  chr7              12920209 12920242 (61362157) + hAT-N32_DR        DNA/hAT-Charlie         467    500     (1) 3193812  
  2208   17.0 17.9  2.1  chr7              12920258 12920834 (61361565) + L2-1_DR           LINE/L2                4320   4985     (0) 3193813  
  4718    1.2  3.9  0.2  chr7              12921121 12921681 (61360718) + L2-2_DRe          LINE/L2                3657   4238     (0) 3193814  
   644   17.4 16.7  0.5  chr7              12921957 12921974 (61360425) + EnSpm-N11_DR      DNA/CMC-EnSpm          1542   1585  (3768) 3193815  
  1829   11.8 12.3  1.1  chr7              12921975 12922316 (61360083) + HE1_DR1           SINE/tRNA-V-RTE           1    380    (22) 3193816  
  1796   13.1 19.9  0.0  chr7              12922962 12923359 (61359040) + Penelope-3B_DR    LINE/Penelope           269    745   (237) 3193817  
  1244    5.9 25.0  0.4  chr7              12923364 12923567 (61358832) + HATN8_DR          DNA/Zisupton              2    255     (0) 3193818  
   301   15.9  0.0  0.0  chr7              12923570 12923613 (61358786) + Penelope-3B_DR    LINE/Penelope           764    807   (175) 3193817  
  2509    6.3 13.8  0.9  chr7              12923619 12924002 (61358397) C Copia-23_DR-LTR   LTR/Gypsy?              (4)    433       1 3193819  
   332   23.1  1.9  0.0  chr7              12924010 12924113 (61358286) + HATN1_DR          DNA/hAT                 264    369    (58) 3193820  
   905   14.4 15.2  1.3  chr7              12924150 12924346 (61358053) C DNA8-13_DR        DNA/hAT-Tip100?       (430)    228       5 3193821  
   269   13.5  0.0  7.7  chr7              12924350 12924405 (61357994) C EnSpm-N28_DR      DNA/CMC-EnSpm         (305)     52       1 3193822  
  2509   11.2  9.9  0.6  chr7              12924429 12924893 (61357506) C TC1DR2            DNA/TcMar-Tc1         (368)    508       1 3193823  
  3907   12.1 18.1  0.7  chr7              12925335 12926114 (61356285) + LOOPERN4_DR       DNA/Kolobok-T2            3    917     (0) 3193824  
   237   20.0  0.0  1.7  chr7              12926115 12926174 (61356225) C Zisupton-6_DR     DNA/Zisupton         (8668)  13448   13390 3193825 *
  1106   13.1 10.3  3.1  chr7              12926121 12926333 (61356066) C SINE2-5_DR        SINE/tRNA-V-RTE         (1)    281      54 3193826  
   308   24.2  2.5  6.1  chr7              12926238 12926356 (61356043) + IS3EU-4_DR        DNA/IS3EU             12678  12792  (2237) 3193827 *
   405   13.3  7.4  4.6  chr7              12926526 12926714 (61355685) + L1-107_DR         LINE/L1                5354   5547    (19) 3193828  
  1044    7.5  3.3  5.0  chr7              12926838 12927019 (61355380) C hAT-N92_DR        DNA/hAT-Ac              (0)   1575    1397 3193829  
   449   10.9  0.0  0.0  chr7              12927084 12927147 (61355252) C hAT-N92_DR        DNA/hAT-Ac            (763)    812     749 3193830  
   241   14.3  0.0  0.0  chr7              12927147 12927188 (61355211) C hAT-N92_DR        DNA/hAT-Ac           (1072)    503     462 3193830 *
   743   17.1  1.2 11.3  chr7              12927329 12927572 (61354827) + DNA6-6_DR         DNA                    9620   9841  (1440) 3193831 *
   879    9.7  0.0 12.6  chr7              12927356 12927579 (61354820) C hAT-N92_DR        DNA/hAT-Ac           (1354)    221      23 3193830  
   346   24.3  9.7  4.2  chr7              12930913 12931140 (61351259) + hAT-27N1_DR       DNA/hAT-Ac              322    561   (170) 3193832  
   338   22.1 10.6  6.8  chr7              12931137 12931306 (61351093) C EnSpm-N47_DR      DNA/CMC-EnSpm?       (1999)   1018     843 3193833 *
   688   18.2  6.1  2.1  chr7              12931155 12931334 (61351065) + ANGEL             DNA/Kolobok              77    263    (46) 3193834  
   914   18.6  8.1  0.4  chr7              12931975 12932195 (61350204) + I-3_DR            LINE/I                 5091   5328    (98) 3193835  
  2856   16.2  6.1  3.2  chr7              12932231 12932899 (61349500) C Rex1-15_DRe       LINE/Rex-Babar         (78)   1586     899 3193836  
   452   12.8  3.9  0.0  chr7              12932975 12933052 (61349347) + I-3_DR            LINE/I                 5345   5425     (1) 3193835  
   295    7.9  0.0  0.0  chr7              12933286 12933323 (61349076) C CR1-24_DR         LINE/L2                (28)   2219    2182 3193837  
   266   19.0  6.6 11.6  chr7              12933779 12934015 (61348384) C HATN12_DR         DNA/hAT-Ac            (138)    283      57 3193838  
   415   16.5  8.2  0.9  chr7              12934470 12934567 (61347832) C Harbinger-N18_DR  DNA/PIF-Harbinger?    (588)    255     151 3193839  
   716   19.6 11.2  6.8  chr7              12934569 12934809 (61347590) + DNA8-12_DR        DNA                       1    251    (75) 3193840  
   591    9.3 11.3  0.0  chr7              12934831 12934926 (61347473) C Harbinger-N18_DR  DNA/PIF-Harbinger?    (686)    157      51 3193839  
   508   11.0 18.0  3.7  chr7              12934927 12935037 (61347362) C TDR22B            DNA                     (1)   1254    1130 3193841  
   436   10.5  5.5 12.8  chr7              12934928 12934939 (61347460) + hAT-N58D_DR       DNA/hAT-Ac              640    741   (680) 3193842 *
  3380   12.1  9.8  3.1  chr7              12935042 12935713 (61346686) C TDR22             DNA                   (245)   1010     295 3193841  
   782    8.8 16.8  0.6  chr7              12935717 12935853 (61346546) C TDR22             DNA                  (1096)    159       1 3193841  
   548   18.6  8.9  7.6  chr7              12935927 12936095 (61346304) C DNAX-17B_DR       DNA/Zator?            (203)    171       1 3193843  
   243   16.1 14.3  0.0  chr7              12936179 12936234 (61346165) + Nimb-17_DRe       LINE/I                 5461   5524     (8) 3193844  
   806   17.2 12.6  1.5  chr7              12937372 12937618 (61344781) + Mariner-6_DR      DNA/TcMar-Tc1           142    415  (1214) 3193845 *
  1039   15.8  8.1  5.2  chr7              12937419 12937738 (61344661) C hAT-N21B_DR       DNA/hAT-Ac            (265)   1036     708 3193846  
   796   22.3 14.7  2.2  chr7              12937619 12937738 (61344661) + Merlin-1_DR       DNA/Merlin             1770   2181  (8346) 3193847 *
   208   17.3  5.5  5.5  chr7              12937693 12937707 (61344692) C EnSpm-N13_DR      DNA/CMC-EnSpm       (14482)   7667    7617 3193848 *
   211   13.9  0.0  0.0  chr7              12937708 12937743 (61344656) + Helitron-N3B_DR   RC/Helitron            5646   5681   (923) 3193849  
  3452    7.6 36.4  0.0  chr7              12937784 12938470 (61343929) + TDR2              DNA/TcMar-Tc1             1    937     (0) 3193850  
   225   23.6  0.0  5.9  chr7              12938639 12938728 (61343671) + IS3EU-1_DR        DNA/IS3EU              1936   2020  (6684) 3193851 *
   765   16.9  2.7  3.8  chr7              12938711 12938895 (61343504) C HATN17_DR         DNA/hAT-Tip100       (1018)    529     347 3193852  
   589   24.6  0.0  6.0  chr7              12938738 12938949 (61343450) C Helitron-2_DR     RC/Helitron          (3566)  23846   23647 3193853 *
  1261   11.0  1.4  1.9  chr7              12938762 12938974 (61343425) C HE1_DR1           SINE/tRNA-V-RTE        (18)    384     173 3193854  
   274   18.5  0.0  5.3  chr7              12938904 12938983 (61343416) C DNAX-25_DR        DNA/Zisupton         (1059)   2368    2293 3193855 *
   245   17.1  0.0 15.0  chr7              12939048 12939116 (61343283) + hAT-N35B_DR       DNA/hAT-Ac              855    914   (698) 3193856 *
   253   13.6  0.0  3.4  chr7              12939060 12939120 (61343279) C EnSpm-7_DR        DNA/CMC-EnSpm        (3852)   7182    7124 3193857  
   213   13.3  1.4  7.2  chr7              12939062 12939134 (61343265) + Gypsy120-LTR_DR   LTR/Gypsy                50    118   (918) 3193858 *
   273   12.8 14.1  0.0  chr7              12939081 12939158 (61343241) + Polinton-1_DR     DNA/Maverick          17141  17229  (1256) 3193859  
  1390    7.5  2.5  0.0  chr7              12939265 12939463 (61342936) C Kolobok-N5_DR     DNA/Kolobok-T2?         (0)    485     282 3193860  
  2265    9.5  9.7  0.5  chr7              12939464 12939828 (61342571) + hAT-N52B_DR       DNA/hAT-Ac                1    399   (284) 3193861  
  5275    6.2  4.7  0.0  chr7              12939829 12940526 (61341873) + TE-X-3_DR         DNA/PIF-ISL2EU            2    732   (291) 3193862  
  1242    5.7 12.1 19.8  chr7              12940527 12940791 (61341608) + DNA-2-2_DR        DNA                       1    248   (159) 3193863  
   285    9.0 29.9  0.0  chr7              12940797 12940863 (61341536) + EnSpm-3N1_DR      DNA/CMC-EnSpm            56    142    (41) 3193864 *
   788   12.1  0.9  0.0  chr7              12940845 12940960 (61341439) C DNAX-23_DR        DNA                  (1408)  10393   10277 3193865 *
   797    5.8  1.9  0.0  chr7              12940862 12940953 (61341446) C HE2_DR            SINE/tRNA-V-RTE         (0)    363     270 3193866  
  1896    3.4  0.4  0.0  chr7              12940954 12941186 (61341213) + DNA-8-10_DR       DNA                       1    234     (0) 3193867  
   764    6.0  6.8  0.8  chr7              12940966 12940978 (61341421) C hAT-N137_DR       DNA/hAT-Ac            (867)   2704    2581 3193868 *
   359    8.3  0.0  0.0  chr7              12941188 12941235 (61341164) C EnSpm-N37_DR      DNA/CMC-EnSpm        (6267)    380     333 3193869  
   322   13.5  0.0  0.0  chr7              12941190 12941241 (61341158) + EnSpm-N48B_DR     DNA/CMC-EnSpm          2436   2487  (4472) 3193870 *
   381    2.0  0.0  4.0  chr7              12941236 12941287 (61341112) + EnSpm-3N1_DR      DNA/CMC-EnSpm           130    179     (4) 3193871  
   296   20.6  1.4  1.4  chr7              12941242 12941257 (61341142) C Penelope-1_DR     LINE/Penelope         (666)   3779    3712 3193872 *
   233   19.1  2.9  1.4  chr7              12941789 12941857 (61340542) C hAT-N21B_DR       DNA/hAT-Ac             (85)   1216    1147 3193873  
   200   20.9 12.5  2.1  chr7              12941858 12941876 (61340523) C CryptonV-N4_DR    DNA/Crypton-V        (8401)   5092    4996 3193874  
   607   29.2  3.8  1.6  chr7              12941924 12942239 (61340160) + IS3EU-3_DR        DNA/IS3EU                43    365  (9321) 3193875  
   869   13.7  4.1  0.0  chr7              12942263 12942408 (61339991) + CryptonV-N5_DR    DNA/Crypton-V         10772  10923 (13614) 3193876 *
  2737   12.2  6.5  1.2  chr7              12942303 12942767 (61339632) C hAT-N137_DR       DNA/hAT-Ac            (746)   2825    2337 3193877  
  1692   19.4  2.1 15.4  chr7              12942769 12943043 (61339356) C hAT-N137_DR       DNA/hAT-Ac            (732)   2839    2337 3193877  
  1746   11.8  4.4  2.3  chr7              12943044 12943337 (61339062) C HE1_DR1           SINE/tRNA-V-RTE       (101)    301       2 3193878  
   247   17.6  2.0  0.0  chr7              12943394 12943444 (61338955) + hAT-N21B_DR       DNA/hAT-Ac              915    966   (335) 3193879  
   660   16.1  2.8  3.1  chr7              12943476 12943672 (61338727) + L2-11_DRe         LINE/L2                1797   1977     (0) 3193880  
   749   18.3  4.7  2.0  chr7              12943701 12943890 (61338509) + Helitron-N3B_DR   RC/Helitron            5487   5681   (923) 3193881  
   430   24.4  4.3  8.4  chr7              12943710 12943919 (61338480) C EnSpm-N13_DR      DNA/CMC-EnSpm       (14355)   7794    7593 3193882 *
   202   18.4 11.5  3.9  chr7              12943864 12943959 (61338440) + Nimb-7_DR         LINE/I                 2192   2294     (0) 3193883 *
   225   10.9  0.0  3.1  chr7              12944026 12944091 (61338308) C DNA7-N1_DR        DNA/Zisupton         (7487)   2930    2867 3193884  
   249    5.4  0.0  0.0  chr7              12944132 12944187 (61338212) + ENSPM-6_DR        DNA/CMC-EnSpm         28317  28372  (4244) 3193885  
   206   16.9  3.2  4.3  chr7              12944663 12944755 (61337644) + Mariner-N5_DR     DNA/TcMar               334    425  (8544) 3193886  
   349   17.4  9.7  3.3  chr7              12944960 12945072 (61337327) C ASAT_CY           Satellite              (48)    214      95 3193887  
   439   16.0  1.7  8.3  chr7              12945358 12945451 (61336948) C Merlin-2_DR       DNA/Merlin           (6153)   7768    7682 3193888  
  4400   13.4  9.1  2.8  chr7              12945452 12946289 (61336110) + TC1DR3B           DNA/TcMar-Tc1             1    889     (0) 3193889  
   365   20.9 22.6  8.2  chr7              12946324 12946625 (61335774) C TDR7              DNA                   (140)    401      54 3193890  
   763   25.4  0.5  2.8  chr7              12946691 12946913 (61335486) + DIRS-9B_DR        LTR/Ngaro              6764   6981   (198) 3193891 *
  2566   10.5  0.0  1.1  chr7              12946717 12947081 (61335318) + SINE2-4_DR        SINE/tRNA-V-RTE           5    365     (6) 3193892  
   352   18.9 13.4  0.8  chr7              12947096 12947206 (61335193) C ANGEL             DNA/Kolobok            (34)    275     151 3193893  
  1432   10.7  7.4  0.0  chr7              12947207 12947422 (61334977) C HATN8_DR          DNA/Zisupton            (0)    255      24 3193894  
  4261    9.2  3.5  0.6  chr7              12947471 12948101 (61334298) + DNA-1-11_DR       DNA                       1    649    (75) 3193895  
   282   10.6  0.0  0.0  chr7              12948106 12948152 (61334247) C DNA2-16_DR        DNA                  (7961)  10090   10044 3193896  
  1563   20.5  7.2  8.5  chr7              12948633 12949229 (61333170) C DNAX-23_DR        DNA                  (1425)  10376    9466 3193897  
  2260   11.8  0.9  2.0  chr7              12949230 12949575 (61332824) + SINE2-4_DR        SINE/tRNA-V-RTE          12    353    (18) 3193898  
   498   20.5  3.8  3.8  chr7              12949448 12949604 (61332795) C Polinton-1N1_DR   DNA/Maverick        (14142)   1327    1171 3193899 *
   699   13.7 10.7  1.0  chr7              12949567 12949743 (61332656) C DNA-TA-2_DR       DNA/CMC-EnSpm           (6)    196       1 3193900 *
   710   13.9  4.8  0.7  chr7              12949603 12949747 (61332652) C DNA9-3_DR         DNA/MULE-MuDR?        (858)  10521   10371 3193901 *
  1522    9.6  3.2  0.0  chr7              12949744 12949992 (61332407) C TC1DR2            DNA/TcMar-Tc1         (617)    259       3 3193902  
   239    8.8  0.0  0.0  chr7              12950003 12950036 (61332363) + REX1-1_DR         LINE/Rex-Babar         3499   3532    (58) 3193903  
   391    8.5  0.0  0.0  chr7              12950175 12950233 (61332166) C DNA11TA1_DR       DNA/CMC-EnSpm         (130)     73      15 3193904  
   630   16.2 15.5  0.5  chr7              12950791 12950951 (61331448) + DNA11TA1B_DR      DNA/CMC-EnSpm             1    185    (18) 3193905  
  1172    9.5  0.0  5.0  chr7              12950976 12951186 (61331213) C EnSpm-N16_DR      DNA/CMC-EnSpm           (0)    202       2 3193906  
   215   20.1  4.8 10.0  chr7              12951193 12951207 (61331192) + CryptonV-N5_DR    DNA/Crypton-V         20044  20138  (4394) 3193907  
   243   15.4  2.4 16.0  chr7              12951208 12951292 (61331107) + Helitron-2_DR     RC/Helitron           12756  12830 (14582) 3193908 *
   587    7.6  0.0  0.0  chr7              12951219 12951297 (61331102) + DNA-5-3_DR        DNA/hAT-hAT5              1     79   (454) 3193909  
  2781    5.0  1.9  0.5  chr7              12951300 12951661 (61330738) + SINE2-3_DR        SINE/tRNA-V-RTE           1    367     (1) 3193910  
  2764    7.7  2.2  2.4  chr7              12951662 12951706 (61330693) + DNA6-6_DR         DNA                    4229   4600  (6681) 3193911 *
  2778    8.8  6.0  0.2  chr7              12951669 12952103 (61330296) + DNA-5-3_DR        DNA/hAT-hAT5             69    528     (5) 3193912  
   524   11.7 32.6  1.2  chr7              12952105 12952231 (61330168) + DNA11TA1_DR       DNA/CMC-EnSpm            38    203     (0) 3193913  
   313   19.1 17.4  0.7  chr7              12952110 12952241 (61330158) C Zisupton-7_DR     DNA/Zisupton         (7230)   9852    9699 3193914 *
   733   13.4  3.1  0.0  chr7              12952270 12952396 (61330003) C DNA11TA1B_DR      DNA/CMC-EnSpm           (6)    197      67 3193915  
  3288    7.5  2.5  0.7  chr7              12952397 12952838 (61329561) + TE-X-17_DR        Unknown                   3    452     (0) 3193916  
  2291    7.9 16.0  0.0  chr7              12952844 12953224 (61329175) C DNA15TA1_DR       DNA/CMC-EnSpm           (0)    442       1 3193917  
   285    7.2  0.0  2.4  chr7              12953227 12953269 (61329130) C DNA11TA1B_DR      DNA/CMC-EnSpm         (161)     42       1 3193915  
  1697    6.2 14.8  0.0  chr7              12953302 12953558 (61328841) C DNA15TA1_DR       DNA/CMC-EnSpm         (147)    295       1 3193918  
   337   21.7  0.0  0.0  chr7              12953561 12953643 (61328756) C EnSpm-N34_DR      DNA/CMC-EnSpm          (49)   1041     959 3193919  
   787   17.9  0.0  2.0  chr7              12953695 12953848 (61328551) C hAT-N127_DR       DNA/hAT-Charlie      (3170)   7146    6996 3193920 *
  2400    8.9  4.8  1.6  chr7              12953713 12954066 (61328333) C SINE2-4_DR        SINE/tRNA-V-RTE         (6)    365       1 3193921  
   369   20.2  4.5  0.0  chr7              12954067 12954096 (61328303) + DNA7-N2_DR        DNA/hAT-hAT6           1701   1734   (280) 3193922  
   381    7.8  0.0 13.8  chr7              12954277 12954350 (61328049) + ANGEL             DNA/Kolobok             245    309     (0) 3193923  
   272   16.9  0.0 16.4  chr7              12954278 12954362 (61328037) C IS3EU-4_DR        DNA/IS3EU           (10666)   4363    4291 3193924 *
   413   15.8 27.3  4.1  chr7              12954541 12954679 (61327720) + DNAX-23_DR        DNA                    9417   9586  (2215) 3193925 *
   566   15.2 19.5  0.0  chr7              12954564 12954681 (61327718) + EnSpm-22N2_DR     DNA/CMC-EnSpm          4220   4360  (1187) 3193926  
   543   15.2 16.7  0.7  chr7              12954578 12954703 (61327696) + DNA-2-32_DR       DNA/CMC-EnSpm?         3790   3935  (4847) 3193927 *
   340   16.4  5.0  8.6  chr7              12954642 12954666 (61327733) C TDR8B             DNA/hAT-Ac             (92)    871     761 3193928 *
   412   11.4  1.1 12.3  chr7              12954667 12954686 (61327713) + Mariner-N5_DR     DNA/TcMar              3505   3515  (5454) 3193929  
  2751    7.2  0.5  4.2  chr7              12954687 12955080 (61327319) + Harbinger-2_DR    DNA/PIF-Harbinger         1    380  (3947) 3193930  
  2346    9.4  1.9  0.0  chr7              12955079 12955398 (61327001) + Harbinger-2_DR    DNA/PIF-Harbinger      4002   4327     (0) 3193931 *
  1161    8.9  0.0  0.0  chr7              12955399 12955553 (61326846) C SINE2-4_DR        SINE/tRNA-V-RTE       (151)    220      66 3193932  
  1308    9.8  0.0  7.7  chr7              12955619 12955829 (61326570) + Harbinger-4_DR    DNA/PIF-Harbinger         1    196  (3149) 3193933  
  1059    7.8  0.0  0.0  chr7              12955827 12955967 (61326432) C SINE2-3_DR        SINE/tRNA-V-RTE       (227)    141       1 3193934 *
   925   15.3  1.2  4.2  chr7              12955968 12955997 (61326402) + EnSpm-15_DR       DNA/CMC-EnSpm          1146   1311 (10143) 3193935  
   622   27.3  5.8  1.3  chr7              12957230 12957262 (61325137) C DNA8-26_DR        DNA                  (2754)   1776    1541 3193936  
  1737    1.0  0.0  0.0  chr7              12957263 12957455 (61324944) + TDR3              DNA/hAT-Charlie           1    193     (0) 3193937  
   626   19.5  1.7  8.6  chr7              12957456 12957484 (61324915) + EnSpm-N36_DR      DNA/CMC-EnSpm           995   1012  (2213) 3193938  
   816    6.3  3.0  5.3  chr7              12957875 12958009 (61324390) + DNA-2-29_DR       DNA                       1    132     (0) 3193939  
   346   21.3  3.5  6.6  chr7              12957886 12958026 (61324373) C EnSpm-7_DR        DNA/CMC-EnSpm        (3328)   7706    7570 3193940 *
   205   19.4  4.8  1.5  chr7              12958579 12958622 (61323777) C L1-94_DR          LINE/L1              (2111)   3837    3792 3193941  
   364   19.1  5.6  1.1  chr7              12958623 12958712 (61323687) + Kolobok-N10_DR    DNA/Kolobok               1     94   (549) 3193942  
   476   15.9 43.6  2.8  chr7              12958767 12958993 (61323406) C hAT-N53B_DR       DNA/hAT-Ac           (1763)   2414    2098 3193943  
   376   21.0 14.2  0.7  chr7              12959060 12959193 (61323206) + Kolobok-N1_DR     DNA/Kolobok-T2?         520    671   (128) 3193944  
   203   18.4  0.0  0.0  chr7              12959184 12959221 (61323178) C BEL-47_DRe-I      LTR/Pao              (5439)   1088    1051 3193945 *
   316   27.1 10.8  2.8  chr7              12959419 12959431 (61322968) C TDR19C            DNA/hAT-Charlie       (191)    205      33 3193946  
   781   11.8 11.8  0.0  chr7              12959432 12959566 (61322833) + TDR3B             DNA/hAT-Charlie           3    153    (40) 3193947  
   322   23.9 12.2  3.1  chr7              12959439 12959585 (61322814) + DNA2-16_DR        DNA                   13850  14009  (4042) 3193948 *
   207   22.8  0.0  4.5  chr7              12959548 12959616 (61322783) + BEL-61_DRe-I      LTR/Pao                1916   1981  (4721) 3193949 *
   635   21.5  8.9  6.9  chr7              12960088 12960357 (61322042) + HarbingerN3_DR    DNA/PIF-Harbinger        97    371   (693) 3193950  
  6178    8.9 13.6  0.2  chr7              12960385 12961395 (61321004) + TDR23             DNA                       1   1146     (1) 3193951  
   226   23.5  6.7  4.4  chr7              12961401 12961489 (61320910) + HarbingerN3_DR    DNA/PIF-Harbinger       461    551   (513) 3193952  
   346   21.0  3.0 14.2  chr7              12961621 12961753 (61320646) + Mariner-N7_DR     DNA/TcMar                33    152   (109) 3193953  
   621   20.1 10.2  2.5  chr7              12961838 12962092 (61320307) + hAT-N125_DR       DNA/hAT-Ac              923   1196     (0) 3193954  
   320    8.6  3.6  3.6  chr7              12963073 12963156 (61319243) + EnSpm-5_DR        DNA/CMC-EnSpm          2754   2837  (4834) 3193955  
   289    6.8  1.4  0.0  chr7              12963097 12963170 (61319229) + CryptonV-N4_DR    DNA/Crypton-V          3789   3863  (9630) 3193956 *
   325    2.7  9.6  0.0  chr7              12963106 12963170 (61319229) + Harbinger-N17_DR  DNA/PIF-Harbinger       564    635  (1010) 3193957  
  3287   12.2 20.5  2.9  chr7              12963171 12963991 (61318408) + DNA-5-4_DR        DNA                       1    961   (111) 3193958  
  2996    9.6 17.9  0.2  chr7              12963994 12964484 (61317915) + DNA-1-3_DR        DNA/PIF-Harbinger       260    837     (0) 3193959  
  1669   10.8 11.3  0.9  chr7              12964655 12964963 (61317436) + Kolobok-N3_DR     DNA/Kolobok-T2?          22    362     (8) 3193960  
   420   19.1 17.0  1.6  chr7              12964976 12965087 (61317312) + Kolobok-N5_DR     DNA/Kolobok-T2?           1    129   (356) 3193961  
   277   12.0 11.8  1.8  chr7              12965110 12965160 (61317239) + Kolobok-N5_DR     DNA/Kolobok-T2?         214    269   (216) 3193962  
   233    9.7  0.0  0.0  chr7              12965164 12965194 (61317205) C Kolobok-N5_DR     DNA/Kolobok-T2?       (141)    344     314 3193963  
   222   25.0  2.9  1.9  chr7              12965168 12965269 (61317130) + EnSpm-N36_DR      DNA/CMC-EnSpm           966   1068  (2157) 3193964 *
  1589    5.2  0.0  0.0  chr7              12965195 12965388 (61317011) C hAT-N141_DR       DNA/hAT-Charlie         (0)    194       1 3193965  
   562   23.7  5.9  5.9  chr7              12965389 12965404 (61316995) C hAT-N22B_DR       DNA/hAT-Ac            (374)    931     786 3193966  
   209   17.1  0.0  0.0  chr7              12965405 12965445 (61316954) + Kolobok-N5_DR     DNA/Kolobok-T2?         355    395    (90) 3193967  
   383   20.8  9.1  0.8  chr7              12965474 12965594 (61316805) + Kolobok-N5_DR     DNA/Kolobok-T2?         355    485     (0) 3193968  
   267   21.1  9.5  6.2  chr7              12965825 12965841 (61316558) + EnSpm-17_DR       DNA/CMC-EnSpm          2686   2706  (6570) 3193969  
   785   19.3  7.4  5.7  chr7              12965842 12966137 (61316262) C ANGEL             DNA/Kolobok             (0)    309       9 3193970  
   269   23.5  5.7  5.7  chr7              12966002 12966159 (61316240) C hAT-N134_DR       DNA/hAT?              (175)    890     733 3193971 *
   248   20.9  9.8  1.6  chr7              12966298 12966409 (61315990) C Nimb-7_DR         LINE/I                  (5)   2289    2169 3193972 *
   320   12.3  0.0  8.5  chr7              12966334 12966448 (61315951) + EnSpm-22N2_DR     DNA/CMC-EnSpm          2289   2394  (3153) 3193973  
   317    5.6  5.6  0.0  chr7              12966372 12966461 (61315938) + DNA-8-7_DR        DNA/hAT-Tip100          897    991    (58) 3193974 *
   265    7.5  7.5  0.0  chr7              12966398 12966477 (61315922) + DNA2-7_DR         DNA                    2643   2728  (6922) 3193975 *
  1089   19.1  5.7  6.3  chr7              12966734 12966841 (61315558) C EnSpm-10N1_DR     DNA/CMC-EnSpm        (2311)    924     561 3193976  
  1177   14.7  8.1  2.6  chr7              12966842 12967099 (61315300) + EnSpm-N3B_DR      DNA/CMC-EnSpm          1039   1310  (2424) 3193977  
   277   13.3  0.0  0.0  chr7              12967069 12967113 (61315286) + EnSpm-10_DR       DNA/CMC-EnSpm          1080   1124  (5181) 3193978 *
   209   17.1  0.0  0.0  chr7              12967110 12967150 (61315249) + Zisupton-7_DR     DNA/Zisupton            961   1001 (16081) 3193979 *
  3336    9.9 11.8  0.6  chr7              12967131 12967730 (61314669) + DNA-4-4_DR        DNA/Zator                14    680     (0) 3193980  
   463   14.9  7.2  7.2  chr7              12967761 12967912 (61314487) C hAT-N198_DR       DNA/hAT-Charlie       (428)    971     820 3193981  
   378   20.0  5.8  8.2  chr7              12967768 12967941 (61314458) C DNAX-25B_DR       DNA/Zisupton         (2100)   1438    1269 3193982 *
   470   25.1  9.8  1.1  chr7              12968005 12968031 (61314368) C Helitron-2_DR     RC/Helitron          (3991)  23421   23234 3193983  
   802   13.7 10.3  0.0  chr7              12968032 12968047 (61314352) C HE1_DR1           SINE/tRNA-V-RTE        (11)    391     231 3193984  
   806   11.5  7.7  0.0  chr7              12968048 12968177 (61314222) + EnSpm-N48B_DR     DNA/CMC-EnSpm           755    894  (6065) 3193985  
  2194   15.0  7.7  4.2  chr7              12969440 12970187 (61312212) + hAT-N177B_DR      DNA/hAT-Tip100            1    795   (937) 3193986  
   337    8.7  0.0  0.0  chr7              12970367 12970412 (61311987) C hAT-N94_DR        DNA/hAT-Charlie       (244)    827     782 3193987  
   218   18.9 14.1  6.6  chr7              12970413 12970450 (61311949) + SAT-23_DR         Satellite              2070   2159  (2545) 3193988 *
   279   17.7  0.0  2.0  chr7              12970445 12970496 (61311903) C MuDR-2_DR         DNA/MULE-MuDR        (9154)  14779   14729 3193989  
   819   10.3  0.0  0.0  chr7              12970815 12970940 (61311459) + EnSpm-N3C_DR      DNA/CMC-EnSpm           113    238    (45) 3193990  
  1065    8.5  8.3  2.5  chr7              12970941 12971132 (61311267) + EnSpm-N3C_DR      DNA/CMC-EnSpm            36    238    (45) 3193991  
  1095   12.6  0.5  2.5  chr7              12971137 12971339 (61311060) + EnSpm-N3C_DR      DNA/CMC-EnSpm            40    238    (45) 3193991  
   689   16.2  0.7  2.1  chr7              12971317 12971461 (61310938) + EnSpm-N3C_DR      DNA/CMC-EnSpm            18    160   (123) 3193992 *
 32386    0.7  0.0  0.1  chr7              12971459 12975068 (61307331) C L2-2_DRe          LINE/L2                 (0)   4238     631 3193993  
   504   13.6  0.0  0.0  chr7              12975077 12975157 (61307242) + EnSpm-N3C_DR      DNA/CMC-EnSpm           158    238    (45) 3193994  
  1066   12.2  3.5  2.0  chr7              12975158 12975357 (61307042) + EnSpm-N3C_DR      DNA/CMC-EnSpm            36    238    (45) 3193995  
  1110    8.7  9.2  0.0  chr7              12975360 12975543 (61306856) + EnSpm-N3C_DR      DNA/CMC-EnSpm            38    238    (45) 3193995  
  1418    8.7  7.4  0.0  chr7              12975546 12975774 (61306625) + EnSpm-N3C_DR      DNA/CMC-EnSpm            38    283     (0) 3193996  
   259   19.8 14.3  0.0  chr7              12975695 12975785 (61306614) C EnSpm-N36B_DR     DNA/CMC-EnSpm        (3226)    190      87 3193997 *
   841   11.9  9.6  1.5  chr7              12976440 12976626 (61305773) C EnSpm-N16_DR      DNA/CMC-EnSpm           (0)    202       1 3193998  
   560   16.5 18.0  3.1  chr7              12976669 12976868 (61305531) + EnSpm-N21_DR      DNA/CMC-EnSpm            38    266   (213) 3193999  
   649   14.1  2.5  0.0  chr7              12976870 12976990 (61305409) + EnSpm-N16_DR      DNA/CMC-EnSpm            24    147    (55) 3194000  
   318   22.0  0.9  6.6  chr7              12976893 12977004 (61305395) C IS3EU-1_DR        DNA/IS3EU            (5050)   3654    3549 3194001 *
   272    8.5 19.1  0.0  chr7              12976993 12977039 (61305360) C DNA-TTAA-2_DR     DNA/PiggyBac?         (534)    135      80 3194002 *
  5528    8.2  4.0  0.5  chr7              12977042 12977816 (61304583) + DNA25TWA2_DR      DNA                       1    802     (0) 3194003  
   251    9.2  0.0  9.1  chr7              12977791 12977838 (61304561) + EnSpm-N10_DR      DNA/CMC-EnSpm          4107   4150  (5158) 3194004 *
   435   17.7  1.3  0.0  chr7              12977817 12977895 (61304504) C DNA-TTAA-2_DR     DNA/PiggyBac?         (589)     80       1 3194002  
  1918   15.3 21.1  0.2  chr7              12978025 12978450 (61303949) + EXPANDER1_DR      LINE/RTE-BovB          2700   3215   (150) 3194005  
  5360   11.0  0.1  3.6  chr7              12978451 12979263 (61303136) C DNA2-2_DR         DNA                     (0)    786       1 3194006  
   333   16.4  1.6  0.0  chr7              12979264 12979320 (61303079) + EXPANDER1_DR      LINE/RTE-BovB          3212   3269    (96) 3194007  
  2654    5.0  0.3  0.0  chr7              12979321 12979643 (61302756) C Harbinger-N13_DR  DNA/PIF-Harbinger       (0)    324       1 3194008  
   696   11.3  0.0  0.0  chr7              12979645 12979741 (61302658) + EXPANDER1_DR      LINE/RTE-BovB          3268   3364     (1) 3194005  
   221   13.6  0.0  0.0  chr7              12980150 12980193 (61302206) + Merlin-1_DR       DNA/Merlin             7468   7511  (3016) 3194009  
  1751    6.8  0.0  0.8  chr7              12980483 12980721 (61301678) C Kolobok-N6_DR     DNA/Kolobok-T2?         (0)    467     231 3194010  
   810   21.2 15.4  1.3  chr7              12980718 12980918 (61301481) + hAT-N49_DR        DNA/hAT-Ac              516    744   (367) 3194011 *
   943   21.6  4.2  3.7  chr7              12980761 12981001 (61301398) + hAT-N167B_DR      DNA/hAT-Charlie         520    761   (812) 3194012  
   772   19.0  7.7 13.7  chr7              12980919 12981002 (61301397) + EnSpm-N47_DR      DNA/CMC-EnSpm?         1669   1938  (1079) 3194013 *
  3205    4.3  2.8  0.0  chr7              12981007 12981402 (61300997) + DNA-2-2_DR        DNA                       1    407     (0) 3194014  
   200   14.8  0.0 12.5  chr7              12981404 12981457 (61300942) C hAT-N127_DR       DNA/hAT-Charlie       (197)  10119   10072 3194015  
   434   12.1  0.0  0.0  chr7              12981502 12981567 (61300832) + Harbinger-N12_DR  DNA/PIF-Harbinger         1     66   (636) 3194016 *
  3186    4.0  0.0  4.9  chr7              12981564 12982011 (61300388) + L1-132_DR         LINE/L1                4156   4582     (4) 3194017  
   488   16.3  0.0  0.0  chr7              12982425 12982435 (61299964) + L1-60_DR          LINE/L1                 281    291  (5386) 3194018  
  1369    5.2  0.0  0.0  chr7              12982436 12982605 (61299794) C HATN4_DR          DNA/hAT-Charlie         (0)    192      23 3194019  
  8961    3.7 12.1  0.4  chr7              12982606 12983840 (61298559) + ACROBAT1          DNA/PIF                   1   1379     (0) 3194020  
   212   10.0  0.0  0.0  chr7              12983841 12983868 (61298531) C EnSpm-N36B_DR     DNA/CMC-EnSpm        (2349)   1067    1040 3194021  
   517   14.3  8.7  1.0  chr7              12983870 12983961 (61298438) + DNA13TA1_DR       DNA/TcMar-Tc1            23    121   (197) 3194022  
  1138    9.0 11.6  0.0  chr7              12983964 12984152 (61298247) + Kolobok-N5_DR     DNA/Kolobok-T2?           3    213   (272) 3194023  
   239   21.5  7.8  5.0  chr7              12984365 12984511 (61297888) C Helitron-N2_DR    RC/Helitron           (946)   1517    1448 3194024 *
   745   15.0 12.1  0.0  chr7              12984399 12984571 (61297828) C Kolobok-4_DR      DNA/Kolobok-T2       (3124)   3507    3314 3194025 *
  3170    8.6  3.6  0.4  chr7              12984422 12984925 (61297474) + Mariner-N38_DR    DNA/TcMar-Tc1            28    547     (0) 3194026  
   221   25.7  0.8 13.5  chr7              12984826 12984891 (61297508) + Zisupton-6_DR     DNA/Zisupton           9122   9225 (12891) 3194027 *
   230   16.0  2.0  2.0  chr7              12984892 12984942 (61297457) C ENSPM-6_DR        DNA/CMC-EnSpm       (18568)  14048   13998 3194028  
  4732    5.2  4.2  0.5  chr7              12985862 12986484 (61295915) + TDR2              DNA/TcMar-Tc1           292    937     (0) 3194029  
   456   23.1  4.0  4.0  chr7              12987203 12987328 (61295071) C EnSpm-N48B_DR     DNA/CMC-EnSpm        (4263)   2696    2571 3194030 *
  2515   10.5  2.0  2.8  chr7              12987246 12987645 (61294754) + hAT-N137_DR       DNA/hAT-Ac             2327   2723   (848) 3194031  
   712   10.9  0.0  7.7  chr7              12988132 12988759 (61293640) + (TTA)n            Simple_repeat             1    579     (0) 3194032  
  1524   15.6  9.5  3.8  chr7              12988770 12989096 (61293303) + DNA-TTAA-2_DR     DNA                       1    345   (324) 3194033  
   227    6.7  0.0  0.0  chr7              12989097 12989126 (61293273) + DNA-TTAA-2_DR     DNA                     400    429   (240) 3194034  
  1913   14.1 15.1 15.7  chr7              12989127 12989817 (61292582) + hAT-N22C_DR       DNA/hAT-Ac                1    687     (7) 3194035  
   364   24.8  4.5 14.5  chr7              12989651 12989817 (61292582) C DNA9-3_DR         DNA/MULE-MuDR?       (1434)   9945    9586 3194036 *
  1115   16.2  0.0  2.9  chr7              12989818 12990033 (61292366) + DNA-TTAA-2_DR     DNA                     436    645    (24) 3194037  
   266    3.6  0.0 20.9  chr7              12989992 12990095 (61292304) + EnSpm-N13_DR      DNA/CMC-EnSpm         18955  19040  (3109) 3194038 *
   411    5.6  0.9  3.7  chr7              12990004 12990114 (61292285) C ERV1-7_DR-I       LTR/ERV1             (4894)   1809    1702 3194039  
   399    4.0  0.0  3.2  chr7              12990008 12990137 (61292262) + DNA-8-29_DR       DNA/hAT-Tip100          820    945    (75) 3194040 *
  1655   18.2  7.8  4.9  chr7              12990023 12990243 (61292156) C DNA6-6_DR         DNA                  (3865)   7416    6829 3194041 *
  1707   18.6  2.9  8.1  chr7              12990033 12990524 (61291875) + DNA9-3_DR         DNA/MULE-MuDR?         9442   9909  (1470) 3194042  
   364   24.8  4.5 14.5  chr7              12990138 12990202 (61292197) C DNA9-3_DR         DNA/MULE-MuDR?       (1434)   9585    9442 3194036 *
  2112    9.4  6.3  0.5  chr7              12990244 12990594 (61291805) + hAT-N137_DR       DNA/hAT-Ac             2333   2703   (868) 3194043  
   827   15.8  3.3  0.5  chr7              12990800 12990981 (61291418) C TDR7              DNA                     (0)    541     355 3194044  
   683    5.6  0.0  0.0  chr7              12990982 12991071 (61291328) C TDR2              DNA/TcMar-Tc1           (3)    934     845 3194045  
  1666    7.4  0.0  0.3  chr7              12991072 12991305 (61291094) C HATN8_DR          DNA/Zisupton            (0)    255      35 3194046 *
  5195    9.2  3.3  0.6  chr7              12991290 12992098 (61290301) C TDR2              DNA/TcMar-Tc1         (106)    831       1 3194045  
   910   15.1  3.3  0.0  chr7              12992164 12992375 (61290024) C TDR7              DNA                   (298)    243      25 3194044  
   906   16.1  2.0  5.6  chr7              12992337 12992540 (61289859) + EnSpm-N11_DR      DNA/CMC-EnSpm          1534   1730  (3623) 3194047 *
  2255   12.4  1.9  0.5  chr7              12992378 12992741 (61289658) + hAT-N137_DR       DNA/hAT-Ac             2338   2706   (865) 3194048  
   462   18.0  0.6  6.5  chr7              12993072 12993095 (61289304) C hAT-N21_DR        DNA/hAT-Charlie       (695)   1151     984 3194049  
   807   12.5  0.0  1.3  chr7              12993096 12993249 (61289150) C Mariner-N38_DR    DNA/TcMar-Tc1         (108)    439     288 3194050 *
  1441    6.1  3.1  0.0  chr7              12993240 12993435 (61288964) C hAT-N127_DR       DNA/hAT-Charlie      (4302)   6014    5813 3194051  
   427   14.7  0.0  2.4  chr7              12993361 12993444 (61288955) C L1-60_DR          LINE/L1              (5311)    366     285 3194052 *
   274   17.0 10.7  2.2  chr7              12993441 12993524 (61288875) C Mariner-N38_DR    DNA/TcMar-Tc1         (257)    290     200 3194050 *
   369   17.7  0.9  9.2  chr7              12993556 12993661 (61288738) + hAT-N135_DR       DNA/hAT-Charlie           1     98   (444) 3194053 *
   718    7.8  3.4  2.5  chr7              12993618 12993736 (61288663) C SINE3-1a          SINE/5S-Deu-L2        (149)    421     302 3194054  
  1281    7.7  8.1  0.9  chr7              12993737 12993946 (61288453) + Copia-11D_DR-LTR  LTR/Gypsy?                1    225   (252) 3194055  
   331   28.1  2.9  0.7  chr7              12993829 12993968 (61288431) C DNA-2-7_DR        DNA/CMC-EnSpm         (682)    947     805 3194056 *
  1040    9.8  0.7  0.0  chr7              12993969 12994121 (61288278) C HAT1-N1B_DR       DNA/hAT-Ac              (0)    739     586 3194057  
  4927   10.9  2.3  9.8  chr7              12994122 12995111 (61287288) + Looper-N7_DR      DNA/Kolobok-T2            1    923    (92) 3194058  
  1815    9.6  2.8  4.4  chr7              12995133 12995458 (61286941) C HAT1-N1B_DR       DNA/hAT-Ac            (150)    589     269 3194057  
   379   18.2  0.0  5.7  chr7              12995454 12995464 (61286935) + Helitron-2_DR     RC/Helitron           11135  11140 (16272) 3194059 *
   556    9.4  0.0  0.0  chr7              12995465 12995549 (61286850) + TDR4              DNA                       3     87   (214) 3194060  
  1706   11.5 10.7  2.0  chr7              12995609 12995973 (61286426) C LTR-8_DR          LTR                    (20)    592     197 3194061  
 11164    3.4  6.6  0.1  chr7              12995975 12997458 (61284941) C hAT-N29_DR        DNA/hAT-Tip100          (0)   1580       1 3194062  
  1191   12.4  2.0  0.0  chr7              12997459 12997657 (61284742) C LTR-8_DR          LTR                   (409)    203       1 3194061  
   251    2.9  0.0  0.0  chr7              12997659 12997692 (61284707) C Copia-11B_DR-LTR  LTR/Gypsy?            (357)    111      78 3194063  
  1562   11.7 11.6  0.3  chr7              12997714 12997988 (61284411) C SINE3-1a          SINE/5S-Deu-L2        (264)    306       1 3194064  
  1017    7.6  3.9 10.9  chr7              12997989 12998188 (61284211) + hAT-N135_DR       DNA/hAT-Charlie         356    542     (0) 3194065  
   383   16.2 23.2  0.0  chr7              12998195 12998293 (61284106) C Copia-11_DR-LTR   LTR/Gypsy?            (319)    152      31 3194066  
   522   11.3  0.0  9.3  chr7              12998309 12998425 (61283974) + CryptonV-N4_DR    DNA/Crypton-V          4993   5099  (8394) 3194067  
   210   17.1  0.0  0.0  chr7              12998395 12998429 (61283970) + Merlin-1_DR       DNA/Merlin             2725   2759  (7768) 3194068 *
   805   10.4  2.4  0.8  chr7              12998922 12999047 (61283352) C SINE2-5_DR        SINE/tRNA-V-RTE         (0)    282     155 3194069 *
   978    9.4  0.1  0.9  chr7              12999032 12999188 (61283211) + DNA8-17_DR        DNA/hAT-Tip100         1532   1668   (145) 3194070  
   350    9.4  0.4  1.3  chr7              12999313 12999341 (61283058) + ENSPM-6_DR        DNA/CMC-EnSpm         31694  31751   (865) 3194071  
   227   17.5  2.1  0.0  chr7              12999342 12999438 (61282961) + Polinton-1_DR     DNA/Maverick          17660  17758   (727) 3194072  
   350    9.4  0.4  1.3  chr7              12999439 12999458 (61282941) + ENSPM-6_DR        DNA/CMC-EnSpm         31752  31796   (820) 3194071  
   305   21.4  6.8  0.7  chr7              12999451 12999484 (61282915) C hAT-N48B_DR       DNA/hAT-Ac            (490)   1632    1511 3194073 *
   225   10.5  0.0  2.6  chr7              12999684 12999695 (61282704) + EnSpm-N40B_DR     DNA/CMC-EnSpm          2977   2987  (2520) 3194074  
   811   12.6  8.3  1.7  chr7              12999696 12999864 (61282535) + ANGEL             DNA/Kolobok               1    180   (129) 3194075  
   226    8.3  2.8  0.0  chr7              12999878 12999913 (61282486) + ANGEL             DNA/Kolobok             247    283    (26) 3194076  
   445    9.5  4.0  0.0  chr7              13000184 13000257 (61282142) + TZF28B            DNA/TcMar-Tc1             1     77  (1537) 3194077 *
   723   10.7  0.0  0.0  chr7              13000254 13000356 (61282043) + LTR-11_DR-LTR     LTR                      91    193     (0) 3194078  
   290    2.3  0.0  0.0  chr7              13000357 13000399 (61282000) + LTR-11_DR-I       LTR                       1     43     (0) 3194079  
  1235   13.5  0.0  0.0  chr7              13000400 13000592 (61281807) + LTR-11_DR-LTR     LTR                       1    193     (0) 3194080  
  2980    7.8  8.9  0.0  chr7              13000593 13001051 (61281348) + TZF28B            DNA/TcMar-Tc1            74    573  (1041) 3194081 *
  4082    6.9  0.2  0.4  chr7              13001049 13001602 (61280797) + TZF28B            DNA/TcMar-Tc1          1061   1613     (1) 3194082  
   259   23.1  2.2  1.1  chr7              13001603 13001652 (61280747) + LOOPERN3_DR       DNA/Kolobok-T2          609    659   (352) 3194083  
   202   20.2 13.8  0.0  chr7              13001584 13001692 (61280707) + L1-53_DR          LINE/L1                1597   1720  (4726) 3194084 *
   467    8.2  5.5  8.9  chr7              13001596 13001726 (61280673) C ENSPM-6_DR        DNA/CMC-EnSpm         (834)  31782   31653 3194085  
   331   13.0 19.8  0.8  chr7              13002578 13002678 (61279721) C ASAT_CY           Satellite              (90)    172      53 3194086  
   303   21.4  8.2  3.6  chr7              13002620 13002803 (61279596) + Mariner-N31_DR    DNA/TcMar-Tc1           310    501    (39) 3194087 *
  1606    5.7 12.7  0.0  chr7              13003059 13003287 (61279112) + TC1DR3            DNA/TcMar-Tc1            66    323   (902) 3194088  
  3209    5.0  0.5  0.0  chr7              13003306 13003722 (61278677) + TC1DR3            DNA/TcMar-Tc1           806   1224     (1) 3194089  
   240   15.0  0.0  0.0  chr7              13003689 13003728 (61278671) C DNA8-26_DR        DNA                  (2990)   1540    1501 3194090 *
   340   23.8  1.0  0.0  chr7              13003781 13003881 (61278518) + EnSpm-N25_DR      DNA/CMC-EnSpm          1399   1500  (3186) 3194091  
   566   19.3  6.4  0.7  chr7              13003885 13004025 (61278374) + DIRS-4N2_DR       LTR/Ngaro              5400   5548   (442) 3194092  
  1556   16.6  4.1  1.5  chr7              13004035 13004352 (61278047) + DIRS-1-LTR_DR     LTR/Ngaro               294    619     (3) 3194093  
  3110   19.7  8.9  5.9  chr7              13004447 13005738 (61276661) + Kolobok-N14B_DR   DNA/Kolobok-T2?         783   2111     (0) 3194094  
  7876    4.1 10.3  1.2  chr7              13006699 13007830 (61274569) C LOOPERN1_DR       DNA/Kolobok-T2          (0)   1234       1 3194095  
  1122   11.6  0.9  4.8  chr7              13007897 13008114 (61274285) C ERV1-N10_DR-LTR   LTR/ERV1              (430)    210       1 3194096  
   521   19.0 34.6  0.0  chr7              13008115 13008432 (61273967) C EnSpm-N21_DR      DNA/CMC-EnSpm          (23)    456      24 3194097 *
   623   20.5  3.0  1.9  chr7              13008426 13008589 (61273810) + Copia-11K_DR-LTR  LTR/Gypsy?                5    161   (295) 3194098  
  8940    8.8  4.9  0.1  chr7              13008590 13009945 (61272454) C DNA-4-3_DR        DNA                     (0)   1421       1 3194099  
   234   22.2  2.7 10.7  chr7              13009965 13010075 (61272324) C EnSpm-N22_DR      DNA/CMC-EnSpm         (613)    908     806 3194100  
  1828   13.8  5.1  0.3  chr7              13010162 13010474 (61271925) + Harbinger-N10_DR  DNA/PIF-Harbinger         1    328     (0) 3194101  
  1554    7.7  2.2  1.3  chr7              13010524 13010746 (61271653) C DNA8-10B_DR       DNA                     (0)    225       1 3194102  
   261   18.7  1.3  2.6  chr7              13010780 13010856 (61271543) C EnSpm-N23_DR      DNA/CMC-EnSpm         (561)     77       2 3194103  
   410   19.6  5.3  2.1  chr7              13010876 13010969 (61271430) C TDR22             DNA                    (63)   1192    1096 3194104  
   444   20.0  0.0  2.1  chr7              13010994 13011090 (61271309) C Mariner-N1_DR     DNA/TcMar               (0)    270     176 3194105  
   222   12.1 10.3  2.7  chr7              13011209 13011276 (61271123) C EnSpm-N13_DR      DNA/CMC-EnSpm        (2511)  19638   19566 3194106 *
   780   13.8 17.4  0.0  chr7              13011224 13011418 (61270981) C Zisupton-6_DR     DNA/Zisupton        (12896)   9220    8992 3194107 *
  3077    6.8  1.8  1.0  chr7              13011248 13011735 (61270664) + Mariner-N38_DR    DNA/TcMar-Tc1            30    521    (26) 3194108  
  1461   11.6 13.1  0.5  chr7              13011844 13012216 (61270183) C L1-87_DR          LINE/L1                 (2)   1001     582 3194109  
   440   17.6  6.4  0.0  chr7              13012507 13012631 (61269768) C DNA-N15_DR        DNA                    (21)    384     252 3194110  
   615   16.7  1.2 15.2  chr7              13012693 13012932 (61269467) C hAT-N38_DR        DNA/hAT-hAT6           (72)    957     747 3194111  
   482   13.6  6.8  5.2  chr7              13012938 13013069 (61269330) + hAT-N179_DR       DNA/hAT-Tip100          571    704   (190) 3194112  
   460    7.4  0.0  1.5  chr7              13013158 13013226 (61269173) C DNA-6-N7_DR       DNA/TcMar            (1914)   2330    2263 3194113 *
   474    9.5  0.3  1.5  chr7              13013166 13013257 (61269142) C Mariner-N33_DR    DNA/TcMar-ISRm11        (4)   1152    1025 3194114 *
   502   15.2  0.0  1.1  chr7              13013252 13013344 (61269055) + L2-1_DR           LINE/L2                4420   4511   (474) 3194115  
   497    4.6  0.0  0.0  chr7              13013346 13013410 (61268989) + L2-5_DRe          LINE/L2                1866   1930   (297) 3194116  
  3385   10.3  4.4  0.5  chr7              13013411 13013954 (61268445) + EnSpm-N39B_DR     DNA/CMC-EnSpm?            1    565     (0) 3194117  
   423    6.6  0.0  0.0  chr7              13013957 13014017 (61268382) C Mariner-N33_DR    DNA/TcMar-ISRm11       (10)   1146    1086 3194114  
  5021    6.6  1.0  0.3  chr7              13014038 13014739 (61267660) + L2-16_DRe         LINE/Rex-Babar         3251   3957   (332) 3194118  
 44933    0.7  0.3  0.1  chr7              13014742 13019981 (61262418) + DIRS-2B_DR        LTR                       1   5249     (2) 3194119  
  1362    5.9  0.5  1.5  chr7              13019982 13020189 (61262210) + L2-16_DRe         LINE/Rex-Babar         3960   4165   (124) 3194118  
  9752    4.2  4.4  1.7  chr7              13020192 13021530 (61260869) C LOOPERN2_DR       DNA/Kolobok-T2          (0)   1375       1 3194120  
   589    8.4  0.9  2.8  chr7              13021531 13021639 (61260760) + L2-16_DRe         LINE/Rex-Babar         4164   4270    (19) 3194118 *
  2992    6.2  1.3  6.5  chr7              13021639 13022089 (61260310) C Merlin-1_DR       DNA/Merlin           (8970)   1557    1129 3194121  
  1703    8.8 26.4  1.0  chr7              13022113 13022446 (61259953) + L2-5_DRe          LINE/L2                1653   2070   (157) 3194122  
   595   13.9  0.0  0.0  chr7              13022445 13022545 (61259854) C LOOPERN3B_DR      DNA/Kolobok-T2        (948)    101       1 3194123 *
   230    8.0  2.0  0.0  chr7              13022820 13022869 (61259530) C DNA9TA1_DR        DNA/CMC-EnSpm        (1195)   2138    2088 3194124 *
   301    7.3  1.6  0.4  chr7              13022830 13022910 (61259489) + hAT-N48C_DR       DNA/hAT-Ac             1715   1772   (527) 3194125  
   238    8.6  0.0  9.8  chr7              13022993 13023082 (61259317) C hAT-N202_DR       DNA/hAT-Tip100       (1679)    206     125 3194126 *
   478   21.7  0.1  7.4  chr7              13023006 13023021 (61259378) + (CA)n             Simple_repeat             1     86   (205) 3194127  
   299   17.1  0.3 12.8  chr7              13023022 13023283 (61259116) + ERV1-N3-I_DR      LTR/ERV1               3593   3764   (827) 3194128 *
   337   27.9  0.0  0.7  chr7              13023131 13023285 (61259114) C Zisupton-7_DR     DNA/Zisupton         (5553)  11529   11376 3194129  
   203   26.6  2.4  9.0  chr7              13023207 13023371 (61259028) + Gypsy120-LTR_DR   LTR/Gypsy                40    194   (842) 3194130 *
   216   19.1  0.7 12.2  chr7              13023230 13023384 (61259015) + Polinton-1_DR     DNA/Maverick          17600  17738   (747) 3194131 *
   380   18.9  0.1 12.7  chr7              13023284 13023795 (61258604) C Zisupton-7_DR     DNA/Zisupton         (5538)  11544   11376 3194132 *
   478   21.7  0.1  7.4  chr7              13023286 13023319 (61259080) + (CA)n             Simple_repeat            87    291     (0) 3194127  
   352   22.1  0.1  8.3  chr7              13023341 13023971 (61258428) + (CA)n             Simple_repeat             1    579     (0) 3194127  
   323   22.5 14.7  4.8  chr7              13023572 13024347 (61258052) + EnSpm-21_DR       DNA/CMC-EnSpm          6148   6978  (2172) 3194133 *
   473   17.0  0.0 10.6  chr7              13024076 13024111 (61258288) + ERV1-N3-I_DR      LTR/ERV1               3560   3620   (971) 3194134  
   395   11.5  0.0 14.6  chr7              13024112 13024315 (61258084) + (CA)n             Simple_repeat             2    179     (0) 3194135 *
   760   17.6  3.1  5.7  chr7              13024135 13024210 (61258189) + DNA-N43_DR        DNA/TcMar-Fot1          533    628   (426) 3194136  
   498   15.3  0.0  2.7  chr7              13024211 13024364 (61258035) C Zisupton-7_DR     DNA/Zisupton         (5547)  11535   11386 3194137  
   473   17.0  0.0 10.6  chr7              13024316 13024398 (61258001) + ERV1-N3-I_DR      LTR/ERV1               3621   3768   (823) 3194134 *
   454   18.4  0.0  3.8  chr7              13024348 13024511 (61257888) + (CA)n             Simple_repeat             2    159     (0) 3194138 *
   760   17.6  3.1  5.7  chr7              13024365 13024433 (61257966) + DNA-N43_DR        DNA/TcMar-Fot1          629    718   (336) 3194136  
   211   21.9  1.2  0.0  chr7              13024442 13024453 (61257946) C Polinton-4_DR     DNA/Maverick         (2331)  17956   17878 3194139  
   346    0.0  0.0  0.0  chr7              13024454 13024519 (61257880) C Zisupton-7_DR     DNA/Zisupton        (12402)   4680    4615 3194140  
   251   15.4  0.0  0.0  chr7              13024463 13024527 (61257872) C EnSpm-N13_DR      DNA/CMC-EnSpm       (16115)   6034    5970 3194141 *
  1485   10.5 25.2  0.0  chr7              13025013 13025317 (61257082) + HE1_DR1           SINE/tRNA-V-RTE           2    383    (19) 3194142  
   381   18.4  0.0  2.6  chr7              13025416 13025493 (61256906) + hAT-N138B_DR      DNA/hAT-Ac             1093   1168   (281) 3194143  
  7066    5.7  3.0  0.8  chr7              13025685 13026693 (61255706) + Mariner-N23_DRe   DNA/TcMar-ISRm11          1   1031     (0) 3194144  
   514   28.1  2.1  9.8  chr7              13026413 13026740 (61255659) C SAT-26_DR         Satellite             (125)   3758    3454 3194145 *
   568   19.2  0.0  0.0  chr7              13026869 13026998 (61255401) C Ginger1-N1_DR     DNA/Ginger-1         (2241)    417     288 3194146 *
   724   11.1  0.0 15.1  chr7              13026884 13026895 (61255504) + (TGGA)n           Simple_repeat             1     17   (249) 3194147  
   725   14.8 10.4  0.0  chr7              13026896 13027030 (61255369) + Polinton-4_DR     DNA/Maverick          12547  12695  (7592) 3194148  
   219   23.9  8.2  6.7  chr7              13027003 13027208 (61255191) + Polinton-4_DR     DNA/Maverick          12410  12618  (7669) 3194149 *
   724   11.1  0.0 15.1  chr7              13027031 13027197 (61255202) + (TGGA)n           Simple_repeat            18    266     (0) 3194147  
   200   16.4  6.8  1.3  chr7              13027148 13027221 (61255178) C DNA2-13_DR        DNA                  (5493)    405     328 3194150 *
   291    2.3  0.0  0.0  chr7              13027567 13027610 (61254789) + (CAT)n            Simple_repeat             1     44     (0) 3194151  
   266   20.0  4.2  1.4  chr7              13027568 13027638 (61254761) + Polinton-1_DR     DNA/Maverick          12833  12905  (5580) 3194152 *
   383   14.6  0.0  0.0  chr7              13028439 13028520 (61253879) + EnSpm-N48_DR      DNA/CMC-EnSpm          1875   1956  (1622) 3194153 *
   932   11.5  0.0 19.4  chr7              13028450 13028471 (61253928) + (TAGA)n           Simple_repeat             1    150   (170) 3194154  
   272   30.7  2.0  0.6  chr7              13028472 13028825 (61253574) + Zisupton-6_DR     DNA/Zisupton           8479   8837 (13279) 3194155 *
   768   21.3  0.8  3.0  chr7              13028558 13028720 (61253679) + (CAGA)n           Simple_repeat             1    283    (22) 3194156  
   784   12.2  0.0  0.0  chr7              13028721 13028859 (61253540) C Ginger1-N1_DR     DNA/Ginger-1         (2232)    426     288 3194157  
   347   11.0  0.0  8.2  chr7              13028811 13028889 (61253510) C Harbinger3_DR     DNA/PIF-Harbinger    (1497)   2102    2030 3194158 *
   932   11.5  0.0 19.4  chr7              13028826 13028847 (61253552) + (TAGA)n           Simple_repeat           151    320     (0) 3194154  
   768   21.3  0.8  3.0  chr7              13028860 13028870 (61253529) + (CAGA)n           Simple_repeat           284    305     (0) 3194156  
  1189    9.9  9.4  0.0  chr7              13028910 13029111 (61253288) + EnSpm-N39B_DR     DNA/CMC-EnSpm?            1    221   (344) 3194159  
   201   16.2  0.0  0.0  chr7              13029103 13029139 (61253260) C DNA9TA1_DR        DNA/CMC-EnSpm        (2020)   1313    1277 3194160 *
  1883   11.8 17.4  2.3  chr7              13029141 13029554 (61252845) C Kolobok-N2A_DR    DNA/Kolobok-T2        (619)    736     262 3194161  
  8152    4.1  1.2  0.6  chr7              13029555 13030631 (61251768) + HARBINGERN3B_DR   DNA/PIF-Harbinger         1   1084     (0) 3194162  
  1857   10.8  0.0  0.0  chr7              13030632 13030893 (61251506) C Kolobok-N2A_DR    DNA/Kolobok-T2       (1093)    262       1 3194163  
   700   11.0  2.5  0.0  chr7              13031309 13031425 (61250974) + Mariner-N1_DR     DNA/TcMar                 1    120   (150) 3194164  
  3080   15.7 12.1  0.0  chr7              13031426 13032053 (61250346) C TDR13             DNA                     (0)    772      69 3194165  
   818    9.1 11.4  0.0  chr7              13032054 13032185 (61250214) + BEL21-LTR_DR      LTR/Pao                   1    147   (165) 3194166  
  2078    9.6  0.6  1.9  chr7              13032201 13032496 (61249903) + DNA6-6_DR         DNA                    4193   4484  (6797) 3194167  
  3303    3.7  5.1  0.0  chr7              13032497 13032926 (61249473) + Harbinger-8N1_DR  DNA/PIF-Harbinger         1    452   (103) 3194168  
   486   18.9  0.0  0.0  chr7              13032907 13032919 (61249480) + EnSpm-N17_DR      DNA/TcMar              3299   3387  (1805) 3194169 *
   556    9.2  0.0  0.0  chr7              13032920 13032995 (61249404) + SINE2-3_DR        SINE/tRNA-V-RTE         293    368     (0) 3194170  
  1053   12.8  1.0  5.1  chr7              13033208 13033238 (61249161) C TDR17B            DNA/Sola-1            (749)    797     601 3194171  
  1293    5.2  0.6  0.0  chr7              13033239 13033412 (61248987) + SINE2-3_DR        SINE/tRNA-V-RTE           1    175   (193) 3194172  
  3815    8.5  4.8 12.9  chr7              13033414 13034307 (61248092) + DNA-2-13_DR       DNA                       1    830     (0) 3194173  
   682   22.7  1.3  8.1  chr7              13034308 13034504 (61247895) C EnSpm-N48B_DR     DNA/CMC-EnSpm        (6027)    932     750 3194174 *
  1328    6.3  0.0  3.1  chr7              13034308 13034505 (61247894) + SINE2-3_DR        SINE/tRNA-V-RTE         175    366     (2) 3194175  
   208   26.7  0.0  8.0  chr7              13034397 13034437 (61247962) + CryptonV-N5_DR    DNA/Crypton-V          5440   5550 (18985) 3194176 *
   464   13.9  0.0  0.0  chr7              13034438 13034516 (61247883) + TDR9              DNA                       1     79   (129) 3194177  
  1121    7.1  0.0  0.0  chr7              13034738 13034892 (61247507) + BEL21-LTR_DR      LTR/Pao                 158    312     (0) 3194178  
   243    9.7  0.0  0.0  chr7              13034893 13034932 (61247467) C TDR13             DNA                   (607)     73      34 3194165 *
  3812    6.8  0.4  0.0  chr7              13034930 13035474 (61246925) + Mariner-N38_DR    DNA/TcMar-Tc1             1    547     (0) 3194179  
   228   28.6  4.7  2.3  chr7              13035361 13035382 (61247017) C ENSPM-6_DR        DNA/CMC-EnSpm       (18485)  14131   14000 3194180 *
   267   22.0  0.0 15.1  chr7              13035383 13035489 (61246910) + Zisupton-6_DR     DNA/Zisupton           9131   9223 (12893) 3194181  
   637    4.0  7.5  7.5  chr7              13035504 13035610 (61246789) + Mariner-N1_DR     DNA/TcMar               113    219    (51) 3194182  
  1648   12.5 13.5  0.0  chr7              13035857 13036153 (61246246) + SINE2-3B_DR       SINE/tRNA-V              13    349     (2) 3194183  
   955   20.4  5.5  6.9  chr7              13036167 13036546 (61245853) C Copia-11C_DR-LTR  LTR/Gypsy?              (0)    436      62 3194184  
  2033    9.6  0.7  0.3  chr7              13036548 13036851 (61245548) C HAT1-N1B_DR       DNA/hAT-Ac              (0)    739     435 3194185  
   325    2.3  0.0  2.3  chr7              13036876 13036919 (61245480) C EnSpm-N27B_DR     DNA/CMC-EnSpm           (7)    166     124 3194186  
   216   18.2  0.0  0.0  chr7              13036970 13037013 (61245386) + EnSpm-N27B_DR     DNA/CMC-EnSpm             1     44   (129) 3194187  
   228   18.5  1.9  0.0  chr7              13037080 13037133 (61245266) C SINE2-2_DR        SINE/tRNA-Core-RTE    (107)    222     168 3194188 *
   231   15.0  0.0  0.0  chr7              13037127 13037166 (61245233) C SINE2-2_DR        SINE/tRNA-Core-RTE    (258)     71      32 3194188  
   229   14.0  2.3  2.3  chr7              13037233 13037276 (61245123) C EnSpm-N27B_DR     DNA/CMC-EnSpm           (0)    173     130 3194186 *
   375    6.5 29.9  4.1  chr7              13037257 13037353 (61245046) + EnSpm-N27_DR      DNA/CMC-EnSpm            53    173     (0) 3194189  
   204    8.6  0.0  2.9  chr7              13037528 13037563 (61244836) C EnSpm-N27B_DR     DNA/CMC-EnSpm           (9)    164     130 3194186  
   498   15.2 12.2  3.8  chr7              13037730 13037852 (61244547) + EnSpm-N27B_DR     DNA/CMC-EnSpm             8    140    (33) 3194190  
   421   15.2 17.2  2.0  chr7              13037931 13038058 (61244341) C EnSpm-N27B_DR     DNA/CMC-EnSpm          (26)    147       1 3194191  
   222   14.1  7.2  7.2  chr7              13038270 13038338 (61244061) C EnSpm-N27B_DR     DNA/CMC-EnSpm          (26)    147      79 3194186 *
   236   20.0  0.0  0.0  chr7              13038317 13038371 (61244028) C SINE2-2_DR        SINE/tRNA-Core-RTE     (29)    300     246 3194192  
   291   14.0 10.5  0.0  chr7              13038404 13038460 (61243939) C SINE2-2_DR        SINE/tRNA-Core-RTE    (258)     71       9 3194192  
   352    6.2 53.1  0.0  chr7              13038525 13038637 (61243762) + EnSpm-N27_DR      DNA/CMC-EnSpm             1    173     (0) 3194193  
   267   17.1  5.6  1.4  chr7              13038771 13038841 (61243558) + EnSpm-N27B_DR     DNA/CMC-EnSpm             8     81    (92) 3194194  
   370   18.9 10.7  3.9  chr7              13038907 13039027 (61243372) + EnSpm-N27B_DR     DNA/CMC-EnSpm             9    137    (36) 3194195  
   291   14.0 10.5  0.0  chr7              13039074 13039130 (61243269) C SINE2-2_DR        SINE/tRNA-Core-RTE    (258)     71       9 3194196  
  1373    8.2  0.0  0.5  chr7              13039244 13039440 (61242959) C hATN4B_DR         DNA/hAT-Charlie         (0)    198       3 3194197  
   246   10.5 32.6  0.0  chr7              13039441 13039524 (61242875) + EnSpm-N27_DR      DNA/CMC-EnSpm            51    162    (11) 3194198  
   212   14.3  0.0  0.0  chr7              13039595 13039629 (61242770) C EnSpm-N27B_DR     DNA/CMC-EnSpm         (129)     44      10 3194186  
   243   10.0  0.0  2.5  chr7              13039673 13039713 (61242686) C EnSpm-N27B_DR     DNA/CMC-EnSpm          (10)    163     124 3194199  
   293    4.7  0.0  2.3  chr7              13039808 13039851 (61242548) C EnSpm-N27B_DR     DNA/CMC-EnSpm           (7)    166     124 3194199  
   203   20.3  2.6  2.6  chr7              13039951 13040026 (61242373) + EnSpm-N27B_DR     DNA/CMC-EnSpm            13     88    (85) 3194200  
   459   16.9  7.1  0.8  chr7              13040076 13040188 (61242211) + EnSpm-N27B_DR     DNA/CMC-EnSpm             1    120    (53) 3194201  
  1574   13.0  6.8  2.4  chr7              13041530 13041853 (61240546) + hAT-N51_DR        DNA/hAT-Ac                5    342    (26) 3194202  
  1977    9.3  2.0  3.8  chr7              13042223 13042567 (61239832) + hAT-N51_DR        DNA/hAT-Ac                1    339    (29) 3194203  
  1382    2.6  7.4  0.0  chr7              13042623 13042811 (61239588) + L2-2_DRe          LINE/L2                4021   4223    (15) 3194204  
  1761   11.3  3.1  6.8  chr7              13043180 13043529 (61238870) + hAT-N51_DR        DNA/hAT-Ac                3    340    (28) 3194205  
   322   15.7  1.4  2.8  chr7              13043530 13043601 (61238798) C hAT-N54_DR        DNA/hAT-Ac              (0)   1689    1619 3194206  
  1875   12.4  1.9  5.3  chr7              13043981 13044347 (61238052) + hAT-N51_DR        DNA/hAT-Ac                5    359     (9) 3194207  
  2351   16.1  7.9  1.6  chr7              13044554 13045123 (61237276) C DNA-4-1_DR        DNA/Sola-2              (7)    605       1 3194208  
   235   30.8  0.0  0.0  chr7              13045381 13045392 (61237007) C DNA6-10_DR        DNA                  (3884)   2822    2811 3194209  
   767    4.3  0.0  0.0  chr7              13045393 13045486 (61236913) + hAT-N4C_DR        DNA/hAT-Charlie           3     96    (99) 3194210  
  1700   13.0  9.7  0.0  chr7              13045487 13045785 (61236614) + Harbinger-N10_DR  DNA/PIF-Harbinger         1    328     (0) 3194211  
   679   20.3  2.8  2.8  chr7              13045786 13045865 (61236534) + ENSPM-6_DR        DNA/CMC-EnSpm         19559  19638 (12978) 3194212  
   625    8.4  2.1  0.0  chr7              13045788 13045882 (61236517) + hAT-N4C_DR        DNA/hAT-Charlie          96    192     (3) 3194213 *
  7407    0.7  0.1  0.0  chr7              13045915 13046779 (61235620) + EnSpm-4N2_DR      DNA/CMC-EnSpm             1    866  (4533) 3194214  
  4135    4.8  2.0  0.0  chr7              13046782 13047322 (61235077) C Harbinger-8N1_DR  DNA/PIF-Harbinger       (0)    555       4 3194215  
 33633    0.7  8.6  0.1  chr7              13047323 13051496 (61230903) + EnSpm-4N2_DR      DNA/CMC-EnSpm           874   5399     (0) 3194216  
  1145   16.3  9.9  0.9  chr7              13051503 13051806 (61230593) + DNAX-16_DR        DNA                      65    395    (28) 3194217  
   212   10.3  0.0  0.0  chr7              13051886 13051914 (61230485) + hAT-N52C_DR       DNA/hAT-Ac              218    246   (162) 3194218 *
  1229   14.3 11.7  1.6  chr7              13051913 13052203 (61230196) + TDR25             DNA/hAT-Charlie          45    364   (247) 3194219 *
  3581    8.9  3.0  2.7  chr7              13052201 13052833 (61229566) C Daphne-27_DRe     LINE/L2                 (5)   1921    1287 3194220  
   422   18.8  6.0  1.6  chr7              13052810 13052993 (61229406) + TDR25             DNA/hAT-Charlie         348    539    (72) 3194221 *
  1010    8.5  2.6  0.0  chr7              13053007 13053159 (61229240) C EnSpm-12_DR       DNA/CMC-EnSpm           (0)   7531    7375 3194222  
   991   12.9  2.8  2.3  chr7              13053154 13053368 (61229031) C EnSpm-12_DR       DNA/CMC-EnSpm         (379)   7152    6937 3194222 *
  1213   13.0  6.7  6.3  chr7              13053369 13053606 (61228793) C EnSpm-12_DR       DNA/CMC-EnSpm        (1111)   6420    6182 3194223  
  1036   19.8  6.3  2.1  chr7              13053574 13053842 (61228557) C EnSpm-N42B_DR     DNA/CMC-EnSpm         (883)   3421    3142 3194224 *
  2152   10.7  1.3  0.6  chr7              13053604 13053915 (61228484) + SINE2-4_DR        SINE/tRNA-V-RTE          23    336    (35) 3194225  
   599   20.2 13.1  4.9  chr7              13053936 13054164 (61228235) C hAT-N122_DR       DNA/hAT-Ac            (330)    247       1 3194226  
   222   27.6  0.0  8.3  chr7              13054165 13054255 (61228144) C Dada-tL_DR        DNA/Dada              (518)   9889    9806 3194227  
   281   12.9 15.7  0.0  chr7              13054895 13054964 (61227435) C ANGEL             DNA/Kolobok            (15)    294     214 3194228 *
   328   10.8 11.4  1.4  chr7              13054913 13055044 (61227355) C CryptonV-N5_DR    DNA/Crypton-V       (15951)   8586    8442 3194229 *
   431    4.6  5.7  0.0  chr7              13054950 13055065 (61227334) C EnSpm-N42_DR      DNA/CMC-EnSpm         (623)    629     528 3194230  
   354   10.9  0.0  5.5  chr7              13054967 13055082 (61227317) C ACROBAT1          DNA/PIF               (529)    850     741 3194231 *
   255   19.6  2.3  6.3  chr7              13055083 13055097 (61227302) C DNA7-N1_DR        DNA/Zisupton         (9154)   1263    1138 3194232  
   481   15.4 20.1  0.6  chr7              13055529 13055672 (61226727) C ANGEL             DNA/Kolobok            (26)    283     112 3194233  
   981   12.6  0.6  6.8  chr7              13055976 13056146 (61226253) C TDR13             DNA                   (611)    161       1 3194234  
  1204    9.1  4.1  4.1  chr7              13056733 13056927 (61225472) C hAT-N66_DR        DNA/hAT-Charlie         (0)    195       1 3194235  
  4125    8.7  2.9 16.2  chr7              13056979 13057760 (61224639) + DNA14-5-1_DR      DNA                       1    693     (0) 3194236  
   200   15.8 17.6  6.1  chr7              13058038 13058110 (61224289) + DNA2-7_DR         DNA                    4308   4388  (5262) 3194237  
  1316    9.0  0.0  2.6  chr7              13058111 13058296 (61224103) + TC1DR3            DNA/TcMar-Tc1             1    181  (1044) 3194238  
   965   12.7  6.0  0.0  chr7              13058297 13058462 (61223937) + DNA8-7_DR         DNA/hAT-Ac                1    176   (408) 3194239  
  2435    7.2 12.6  0.0  chr7              13058463 13058851 (61223548) + piggyBac-N3_DR    DNA/PiggyBac              1    438     (0) 3194240  
   861   11.1 35.6  1.2  chr7              13058852 13059158 (61223241) + DNA8-7_DR         DNA/hAT-Ac              173    584     (0) 3194241  
   844    5.4  0.0  4.5  chr7              13059181 13059296 (61223103) + TC1DR3B           DNA/TcMar-Tc1           179    289   (600) 3194242  
   727   16.0  4.0  0.0  chr7              13059294 13059418 (61222981) + hAT-N126_DR       DNA/hAT-Ac              410    539     (0) 3194243 *
   935   12.2 16.8  0.9  chr7              13059419 13059609 (61222790) + ANGEL             DNA/Kolobok              86    306     (3) 3194244  
   281   23.0  4.9  7.7  chr7              13059610 13059637 (61222762) C EnSpm-16_DR       DNA/CMC-EnSpm        (6839)   2945    2586 3194245 *
  1100   14.2 17.0  0.4  chr7              13059637 13059877 (61222522) + REX1-3_DR         LINE/Rex-Babar         2478   2758    (17) 3194246  
  1264   11.1  2.6  0.0  chr7              13060294 13060483 (61221916) + hAT-N66_DR        DNA/hAT-Charlie           1    195     (0) 3194247  
   924    7.0  6.2  0.0  chr7              13060530 13060658 (61221741) + TDR2              DNA/TcMar-Tc1           339    475   (462) 3194248 *
  1882   11.7  7.7  0.0  chr7              13060650 13060949 (61221450) + Kolobok-N7_DR     DNA/Kolobok-T2          638    960   (216) 3194249  
  3310   10.2  9.5  1.4  chr7              13060954 13061480 (61220919) C SINE3-1a          SINE/5S-Deu-L2          (1)    569       1 3194250  
  4791   10.3 24.7  2.8  chr7              13061501 13062596 (61219803) + hAT-28N1_DR       DNA/hAT-Charlie           1   1304     (8) 3194251  
  1272   12.6  2.8  0.5  chr7              13062646 13062861 (61219538) + Kolobok-N7_DR     DNA/Kolobok-T2          956   1176     (0) 3194252  
   491   19.4  5.1  2.1  chr7              13063647 13063783 (61218616) C Rex1-61_DR        LINE/Rex-Babar          (0)   1988    1848 3194253  
   309    6.1  4.1  0.0  chr7              13063825 13063873 (61218526) C SINE3-1           SINE/5S-Deu-L2          (4)    586     536 3194254 *
  1105    8.1  0.0  0.0  chr7              13063872 13064019 (61218380) C SINE3-1           SINE/5S-Deu-L2        (378)    212      65 3194254 *
  1418   11.5  5.3  0.0  chr7              13064018 13064243 (61218156) C HarbingerN5_DR    DNA/PIF-Harbinger     (146)    715     478 3194255  
   261   18.3  2.4 10.1  chr7              13064230 13064314 (61218085) + Merlin-1_DR       DNA/Merlin             2678   2756  (7771) 3194256 *
   398   16.5  2.3  1.1  chr7              13064242 13064327 (61218072) C hAT-N164_DR       DNA/hAT-Tip100       (1137)    903     817 3194257 *
  1422   19.4  4.7  7.9  chr7              13064316 13064695 (61217704) + Kolobok-N14_DR    DNA/Kolobok-T2?          51    419     (0) 3194258  
   323   13.8  6.5 11.8  chr7              13064328 13064348 (61218051) C Merlin-1_DR       DNA/Merlin           (8827)   1700    1599 3194259 *
   494   16.5  7.2  1.7  chr7              13064931 13065041 (61217358) C DNA2-16_DR        DNA                  (9776)   8275    8159 3194260  
   493   21.5  3.0  3.0  chr7              13064941 13065074 (61217325) C Helitron-2_DR     RC/Helitron          (3568)  23844   23711 3194261 *
  1704   16.4 11.0  0.0  chr7              13064960 13065277 (61217122) C DNA8-17_DR        DNA/hAT-Tip100        (151)   1662    1310 3194262  
  1232   22.5  8.0  3.3  chr7              13064967 13065315 (61217084) + Merlin-1_DR       DNA/Merlin             8210   8574  (1953) 3194263 *
  1179   22.6  2.5 12.1  chr7              13065073 13065470 (61216929) C Helitron-2_DR     RC/Helitron          (3803)  23609   23246 3194261 *
   234   17.4  8.7  0.0  chr7              13065671 13065716 (61216683) C L2-2_DRe          LINE/L2                 (8)   4230    4181 3194264 *
   244   15.8  0.0  0.0  chr7              13065679 13065716 (61216683) C CryptonV-1_DR     DNA/Crypton-V        (3265)  14608   14571 3194265  
   314   18.2 12.7  2.3  chr7              13065999 13066116 (61216283) C hAT-N21B_DR       DNA/hAT-Ac             (49)   1252    1123 3194266 *
   771   13.1  2.4  8.3  chr7              13066093 13066258 (61216141) C ERV1-N1-I_DR      LTR/ERV1             (3698)   1819    1663 3194267 *
  2530    9.6  1.4  1.4  chr7              13066121 13066491 (61215908) C SINE2-4_DR        SINE/tRNA-V-RTE         (0)    371       1 3194268  
   276   25.0  0.0  0.0  chr7              13066446 13066497 (61215902) C EnSpm-N44_DR      DNA/CMC-EnSpm        (3185)   5467    5416 3194269 *
   210   10.3  0.0 18.0  chr7              13066509 13066567 (61215832) C DNA8-9_DR         DNA/hAT-Ac            (616)    835     786 3194270  
   206    4.1  0.0 29.6  chr7              13066543 13066612 (61215787) + Dada-U1A_DR       DNA/Dada               3069   3122  (7857) 3194271 *
   248   25.9  1.4 14.8  chr7              13066551 13066695 (61215704) C Merlin-1_DR       DNA/Merlin           (5492)   5035    4908 3194272 *
   305   20.8 17.7  9.5  chr7              13066580 13066765 (61215634) C Mariner-N38_DR    DNA/TcMar-Tc1         (223)    324     125 3194273  
   704   14.4  2.1  2.8  chr7              13066983 13067125 (61215274) + EnSpm-N16_DR      DNA/CMC-EnSpm             1    142    (60) 3194274  
   600   21.3  8.5  5.3  chr7              13067089 13067123 (61215276) C Merlin-1_DR       DNA/Merlin           (7750)   2777    2512 3194275 *
   799   17.3  7.6  1.7  chr7              13067124 13067346 (61215053) C Mariner-N38_DR    DNA/TcMar-Tc1           (6)    541     306 3194276  
   402   22.8  1.9  2.9  chr7              13067328 13067431 (61214968) C hAT-N167B_DR      DNA/hAT-Charlie       (615)    958     856 3194277 *
  1934   14.4  7.3  2.4  chr7              13067485 13067839 (61214560) C hAT-N167B_DR      DNA/hAT-Charlie       (966)    607     236 3194277  
  1016   10.5  3.0  1.2  chr7              13067810 13067973 (61214426) C EnSpm-N37_DR      DNA/CMC-EnSpm        (6148)    499     333 3194278 *
  1970    5.5  4.3  0.0  chr7              13067837 13068093 (61214306) C SINE2-4_DR        SINE/tRNA-V-RTE         (0)    371     104 3194279  
   209   19.4  0.0  9.6  chr7              13068056 13068112 (61214287) C DNA-2-32_DR       DNA/CMC-EnSpm?       (6173)   2609    2558 3194280 *
   746   17.2  0.0  1.6  chr7              13068091 13068220 (61214179) C hAT-N128_DR       DNA/hAT-Charlie       (395)    418     291 3194281 *
  1369   13.9  6.3  1.4  chr7              13068216 13068485 (61213914) C Mariner-N38_DR    DNA/TcMar-Tc1         (232)    315      33 3194276  
  1133   19.2  4.0  4.7  chr7              13068218 13068517 (61213882) + hAT-N164_DR       DNA/hAT-Tip100         1077   1374   (666) 3194282 *
   365    7.9  0.0  3.2  chr7              13068499 13068563 (61213836) C EnSpm-N16_DR      DNA/CMC-EnSpm         (139)     63       1 3194283 *
   292   26.6  3.8  1.2  chr7              13069091 13069170 (61213229) + SINE3-1           SINE/5S-Deu-L2            2     83   (507) 3194284  
  1470   25.5 21.8  1.7  chr7              13069181 13069758 (61212641) C DNA-1-3B_DR       DNA/PIF-Harbinger       (0)    763      72 3194285  
  2749    3.6  2.5  1.4  chr7              13069762 13070125 (61212274) + SINE2-3_DR        SINE/tRNA-V-RTE           1    368     (0) 3194286  
   279   28.1  0.0  4.5  chr7              13070114 13070206 (61212193) C DNA-1-3B_DR       DNA/PIF-Harbinger     (669)     94       6 3194287 *
   566   17.1  6.7 11.4  chr7              13070252 13070416 (61211983) C DNA9-5_DR         DNA                  (1514)   3413    3256 3194288  
   208    4.0  0.0  0.0  chr7              13070417 13070441 (61211958) + hAT-N35B_DR       DNA/hAT-Ac             1175   1199   (413) 3194289  
   318   16.4  0.0  3.3  chr7              13070480 13070542 (61211857) C DNA9-5_DR         DNA                  (1611)   3316    3256 3194288  
   262    8.6  0.0  0.0  chr7              13070544 13070578 (61211821) C hAT-N31_DR        DNA/hAT-Ac            (774)    688     654 3194290  
   564   11.5  0.6  9.3  chr7              13070613 13070775 (61211624) C DNA-8-29_DR       DNA/hAT-Tip100         (36)    984     835 3194291  
   498   20.0  2.2  1.1  chr7              13070623 13070804 (61211595) C Penelope-1_DR     LINE/Penelope         (275)   4171    3988 3194292 *
  1593   18.2  4.9  0.2  chr7              13070650 13071117 (61211282) C Zisupton-6_DR     DNA/Zisupton        (13200)   8916    8427 3194293  
   588   18.0  0.6  0.0  chr7              13070970 13071141 (61211258) + DNA-X-5_DR        DNA/hAT                 994   1166    (55) 3194294 *
   455   17.8  4.2  1.8  chr7              13071015 13071180 (61211219) + Dada-U6_DR        DNA/Dada                778    947  (8016) 3194295 *
   218   17.2 14.1  0.0  chr7              13071361 13071424 (61210975) + EnSpm-9_DR        DNA/CMC-EnSpm           690    762  (7858) 3194296  
   218    8.9  0.5  5.3  chr7              13071390 13071429 (61210970) C Zisupton-6_DR     DNA/Zisupton        (13691)   8425    8385 3194293  
   342   19.5  2.7  8.5  chr7              13072132 13072243 (61210156) C Kolobok-N10_DR    DNA/Kolobok             (2)    641     536 3194297  
   219   24.8  1.1  7.3  chr7              13072182 13072202 (61210197) + CryptonV-2_DR     DNA/Crypton-V          7253   7314 (14497) 3194298 *
   434   16.9  0.0  1.3  chr7              13072280 13072357 (61210042) C hAT-N174_DR       DNA/hAT-Ac            (387)    352     276 3194299  
   501   20.2  3.0  8.2  chr7              13072387 13072553 (61209846) C hAT-N174_DR       DNA/hAT-Ac            (580)    159       1 3194299  
   240   15.0  0.0  0.0  chr7              13072619 13072658 (61209741) + Kolobok-N10_DR    DNA/Kolobok             381    420   (223) 3194300 *
  1453   12.1  4.0  0.4  chr7              13072657 13072905 (61209494) + TDR23             DNA                     501    758   (389) 3194301  
   758   14.4  0.8  0.8  chr7              13072908 13073033 (61209366) + TDR23             DNA                     911   1036   (111) 3194302 *
   862    7.2  0.0  0.0  chr7              13073033 13073143 (61209256) C SINE2-3_DR        SINE/tRNA-V-RTE       (257)    111       1 3194303  
   724   14.3  2.3  1.6  chr7              13073038 13073165 (61209234) + MuDR-2_DR         DNA/MULE-MuDR         20147  20275  (3658) 3194304 *
  6629   10.6  8.1  4.4  chr7              13073129 13074406 (61207993) C hAT-N139_DR       DNA/hAT-Tip100         (77)   1343      20 3194305  
   357   12.1  0.0  6.9  chr7              13074407 13074468 (61207931) + DNA-1-5_DR        DNA                       1     58   (690) 3194306  
   403    4.8  0.0  3.2  chr7              13074479 13074538 (61207861) + DNA-1-5_DR        DNA                     342    399   (349) 3194307  
 10141    3.4 14.5  1.5  chr7              13074539 13075990 (61206409) + Kolobok-N9_DR     DNA/Kolobok-T2            1   1639     (0) 3194308  
  1842   11.2  7.4  0.9  chr7              13075991 13076286 (61206113) + DNA-1-5_DR        DNA                     400    714    (34) 3194309  
   327   10.9  0.0  0.0  chr7              13076358 13076403 (61205996) + MuDR-2_DR         DNA/MULE-MuDR         14200  14245  (9688) 3194310  
   219   18.6  0.0  0.0  chr7              13076377 13076419 (61205980) + KenoDr2           LINE/L1-Tx1             480    522  (5260) 3194311 *
   664   12.5  0.0  1.0  chr7              13076874 13076890 (61205509) C hAT-N181_DR       DNA/hAT-Tip100        (404)   1160    1145 3194312  
 10944    2.7  2.3  0.1  chr7              13076891 13078213 (61204186) C DNA-5-5_DR        DNA/hAT                 (0)   1353       1 3194313  
   542   11.4  1.6  0.0  chr7              13078214 13078315 (61204084) C DNA-X-5_DR        DNA/hAT                (74)   1147    1044 3194314 *
   615   12.1  0.0  2.0  chr7              13078215 13078315 (61204084) C Penelope-1_DR     LINE/Penelope        (4273)    173      75 3194315  
   423    6.8  0.7  7.4  chr7              13078218 13078315 (61204084) + EnSpm-N42B_DR     DNA/CMC-EnSpm          1339   1427  (2877) 3194316 *
   327   15.6 15.3  1.8  chr7              13078316 13078413 (61203986) C hAT-N35B_DR       DNA/hAT-Ac              (0)   1612    1502 3194317 *
   534    8.3  1.6  0.0  chr7              13078316 13078335 (61204064) + ZFERV-2-I_DR      LTR/ERV1                783    905  (9659) 3194318  
  3160    7.6 10.0  3.7  chr7              13078396 13078954 (61203445) + DNA-8-21_DR       DNA/hAT-Ac              692   1284     (0) 3194319  
  1788   12.3 13.5  2.1  chr7              13079165 13079512 (61202887) + HE1_DR1           SINE/tRNA-V-RTE           1    387    (15) 3194320  
   242   19.7  1.6  3.2  chr7              13079535 13079597 (61202802) C HATN13B_DR        DNA/hAT-Ac            (643)    262     201 3194321  
  3540    9.4  3.3  2.2  chr7              13079989 13080566 (61201833) C DNA8-7_DR         DNA/hAT-Ac              (0)    584       1 3194322  
  6222    7.7  3.7  2.4  chr7              13080865 13081772 (61200627) C TDR2              DNA/TcMar-Tc1          (17)    920       1 3194323  
  2280    9.1  8.4  1.3  chr7              13081925 13082290 (61200109) + LOOPERN5_DR       DNA/Kolobok-T2           49    440   (797) 3194324  
  4946    6.1  3.5  3.2  chr7              13082291 13082981 (61199418) C DNA14-5-1_DR      DNA                     (0)    693       1 3194325  
  4869   11.7  2.0  6.5  chr7              13082982 13083819 (61198580) + LOOPERN5_DR       DNA/Kolobok-T2          437   1237     (0) 3194326  
   218   17.4  0.0  2.2  chr7              13084004 13084050 (61198349) C hAT-N159_DR       DNA/hAT-Ac            (337)   1485    1440 3194327  
   216   21.1  1.7  1.7  chr7              13084007 13084064 (61198335) C Copia-11B_DR-LTR  LTR/Gypsy?            (177)    291     234 3194328 *
   204   18.8  0.0 11.1  chr7              13084012 13084071 (61198328) + Copia-12B_DR-LTR  LTR/Gypsy?              187    240   (227) 3194329 *
   205   23.1  0.0  4.6  chr7              13084228 13084295 (61198104) C hAT-N185_DR       DNA/hAT?              (495)    465     401 3194330 *
   244   15.7  1.4  0.0  chr7              13084245 13084314 (61198085) + EnSpm-N46_DR      DNA/CMC-EnSpm?         2201   2271  (1469) 3194331 *
   294   25.2  1.9  0.9  chr7              13084260 13084367 (61198032) C Zisupton-6_DR     DNA/Zisupton        (20913)   1203    1095 3194332  
  1035   16.5 21.4  2.8  chr7              13084933 13085269 (61197130) C L1-26_DR          LINE/L1                (10)   5325    4928 3194333  
   984    6.2  0.0  1.4  chr7              13085273 13085420 (61196979) + Rex1-50_DR        LINE/Rex-Babar         2292   2437    (12) 3194334  
   975   13.9  0.0  0.7  chr7              13085418 13085569 (61196830) C TE-X-7_DR         LINE?/Penelope?       (548)    291     141 3194335 *
  2816    4.1  1.3  2.7  chr7              13085434 13085806 (61196593) C SINE2-3_DR        SINE/tRNA-V-RTE         (0)    368       1 3194336  
   452   13.7  0.0  0.0  chr7              13085832 13085904 (61196495) C L1-26_DR          LINE/L1               (410)   4925    4853 3194333  
   817   21.1  0.5  0.5  chr7              13085953 13086135 (61196264) + DIRS-1C-LTR_DR    LTR/Ngaro                 2    184   (417) 3194337 *
  1468   13.2  2.0  6.9  chr7              13086114 13086415 (61195984) + DIRS-1C-LTR_DR    LTR/Ngaro               330    617     (1) 3194337  
  1396   17.8  0.8  0.0  chr7              13086416 13086654 (61195745) C L1-26_DR          LINE/L1               (576)   4759    4519 3194333  
   611   18.6  6.1  5.4  chr7              13087133 13087297 (61195102) C DNA7-N1_DR        DNA/Zisupton         (5562)   4855    4690 3194338 *
  1062   13.1  4.5  0.0  chr7              13087170 13087345 (61195054) + DNA7-N2_DR        DNA/hAT-hAT6           1426   1609   (405) 3194339 *
  1580   10.3 21.0  0.3  chr7              13087345 13087635 (61194764) + HE1_DR1           SINE/tRNA-V-RTE          30    380    (22) 3194340  
  1024   25.0  5.2  9.3  chr7              13087346 13087586 (61194813) C EnSpm-N11_DR      DNA/CMC-EnSpm        (1544)   3799    3402 3194341 *
   395   20.2  3.1  2.1  chr7              13087997 13088092 (61194307) + hAT-N142B_DR      DNA/hAT?                689    785  (1215) 3194342  
   338   15.7  7.2  0.0  chr7              13088022 13088104 (61194295) C DNA-X-3_DR        DNA                  (1007)    467     379 3194343 *
   280   16.9  4.4  9.2  chr7              13088025 13088115 (61194284) C CryptonV-2_DR     DNA/Crypton-V         (664)  21147   21061 3194344 *
   678   22.8  1.2  1.8  chr7              13088086 13088250 (61194149) C TE-X-7_DR         LINE?/Penelope?       (535)    304     141 3194345 *
  1177   13.9  3.5  1.0  chr7              13088116 13088318 (61194081) C SINE2-4_DR        SINE/tRNA-V-RTE         (0)    371     164 3194346  
  1651    8.5  2.8  0.4  chr7              13088319 13088565 (61193834) C hAT-N38_DR        DNA/hAT-hAT6            (0)   1029     777 3194347  
   201   21.6  2.0  0.0  chr7              13088568 13088618 (61193781) + Merlin-1_DR       DNA/Merlin             4451   4502  (6025) 3194348 *
   335   17.2  0.0  3.1  chr7              13088574 13088639 (61193760) C DNA2-16_DR        DNA                 (12054)   5997    5934 3194349 *
   390   27.3  1.8  1.8  chr7              13088596 13088637 (61193762) + DNA9-3_DR         DNA/MULE-MuDR?         9611   9722  (1657) 3194350  
   465   11.4  0.0  0.0  chr7              13088638 13088707 (61193692) + HE1_DR1           SINE/tRNA-V-RTE          30     99   (303) 3194351  
   265   23.2  0.0  4.3  chr7              13088660 13088731 (61193668) + Helitron-2_DR     RC/Helitron           21906  21974  (5438) 3194352 *
  4536   10.2  9.0  0.5  chr7              13088936 13089665 (61192734) C hAT-N38_DR        DNA/hAT-hAT6          (237)    792       1 3194353  
   259   19.3  0.0  3.5  chr7              13089619 13089677 (61192722) C hAT-N59B_DR       DNA/hAT-Tip100        (591)    259     203 3194354 *
  1111    9.6  2.4  1.8  chr7              13089665 13089833 (61192566) C SINE2-4_DR        SINE/tRNA-V-RTE       (201)    170       1 3194355  
   352   20.2 10.4  0.6  chr7              13089834 13089987 (61192412) C DNA-2-30B_DR      DNA                   (244)    169       1 3194356  
   206   26.2  5.9  1.1  chr7              13089988 13090049 (61192350) + EnSpm-N14_DR      DNA/CMC-EnSpm          3538   3603   (977) 3194357 *
   217   20.8  0.0  0.0  chr7              13090018 13090065 (61192334) C ENSPM-6_DR        DNA/CMC-EnSpm       (17731)  14885   14838 3194358  
   200   21.0  1.4  8.8  chr7              13090066 13090090 (61192309) C hAT-N159_DR       DNA/hAT-Ac            (328)   1494    1427 3194327  
  1211    8.3  2.7  1.6  chr7              13090478 13090661 (61191738) + TDR5              DNA/CMC-EnSpm             1    186   (345) 3194359  
  2634   12.8  5.5  1.7  chr7              13090668 13091119 (61191280) C Kolobok-N2_DR     DNA/Kolobok-T2        (497)    874     406 3194360  
  1585    8.9 25.8  0.0  chr7              13091118 13091408 (61190991) C L2-3_DRe          LINE/L2                (12)   5056    4691 3194361 *
  3830   10.1  1.5  1.9  chr7              13091405 13091997 (61190402) C DNA-8-3_DR        DNA/P                 (572)    591       1 3194362  
  1600   16.0  7.7  4.2  chr7              13092000 13092391 (61190008) + hAT-N32D_DR       DNA/hAT-Charlie         251    655     (0) 3194363  
   340   20.4  6.4  1.0  chr7              13092567 13092660 (61189739) + Kolobok-N10B_DR   DNA/Kolobok             171    269     (2) 3194364  
   325   14.5  1.2  6.5  chr7              13092877 13092957 (61189442) C Mariner-N2_DR     DNA/TcMar            (2380)   1563    1485 3194365 *
   426   12.9  0.0  2.9  chr7              13092887 13092958 (61189441) + SINE2-5_DR        SINE/tRNA-V-RTE         213    282     (0) 3194366  
   356   18.1  1.0  6.3  chr7              13092959 13092986 (61189413) C CryptonV-N2_DR    DNA/Crypton-V         (951)  15687   15593 3194367  
   325   20.4  2.8 22.8  chr7              13092987 13093064 (61189335) C EnSpm-N48B_DR     DNA/CMC-EnSpm        (6140)    819     671 3194368  
   322   16.5  4.0  3.2  chr7              13093004 13093029 (61189370) C Polinton-1_DR     DNA/Maverick          (707)  17778   17653 3194369 *
   415    3.0  1.0  0.0  chr7              13093030 13093128 (61189271) + Zisupton-7_DR     DNA/Zisupton          11375  11474  (5608) 3194370  
   402    6.1  0.8  6.0  chr7              13093033 13093154 (61189245) C ERV1-N3-I_DR      LTR/ERV1              (889)   3702    3587 3194371 *
   323    6.5  1.9 11.6  chr7              13093063 13093166 (61189233) C Rex1-31_DRe       LINE/Rex-Babar        (414)   3119    3025 3194372 *
   285   28.0 10.3  2.0  chr7              13093065 13093119 (61189280) + Penelope-1_DR     LINE/Penelope          3789   4040   (406) 3194373 *
  1196   18.4  1.6  0.2  chr7              13093569 13094501 (61187898) + SAT-2_DR          Satellite                 1    945     (0) 3194374 *
  5539    4.9  0.1  0.3  chr7              13094501 13095180 (61187219) + TDR8D             DNA                       1    679     (0) 3194375  
  1291   15.5  0.6  0.1  chr7              13095181 13095947 (61186452) + SAT-2_DR          Satellite                 1    770     (0) 3194376  
   270   24.3  0.8  7.7  chr7              13096506 13096630 (61185769) + Polinton-4_DR     DNA/Maverick          17072  17188  (3099) 3194377  
   508   15.0 10.4  2.6  chr7              13096905 13097048 (61185351) C DNA-X-3_DR        DNA                   (961)    513     359 3194378  
  1179   15.3  4.3 11.2  chr7              13097087 13098213 (61184186) + SAT-2_DR          Satellite                 1   1049     (0) 3194379  
   204   10.5  4.0  0.0  chr7              13098863 13098938 (61183461) + hAT-10_DR         DNA/hAT-Tip100           97    175  (4305) 3194380 *
   236    0.0  0.0  0.0  chr7              13098888 13098960 (61183439) + (TTTA)n           Simple_repeat             4     76     (0) 3194381 *
   337   23.5 13.0  1.6  chr7              13098902 13099070 (61183329) C Polinton-4_DR     DNA/Maverick         (7680)  12607   12420 3194382 *
  1240    7.5  0.0 15.9  chr7              13099041 13099220 (61183179) + (TCCA)n           Simple_repeat             1    283   (828) 3194383  
   632   23.5  9.4  4.0  chr7              13099221 13099537 (61182862) C Polinton-4_DR     DNA/Maverick         (7591)  12696   12410 3194384  
   585   23.5 13.1  4.3  chr7              13099510 13099838 (61182561) C Polinton-4_DR     DNA/Maverick         (7591)  12696   12410 3194384 *
  1240    7.5  0.0 15.9  chr7              13099839 13100362 (61182037) + (TCCA)n           Simple_repeat           284   1111     (0) 3194383  
   386   25.4  7.0  0.8  chr7              13101079 13101193 (61181206) + DNA6-6_DR         DNA                    7867   7988  (3293) 3194385 *
  1233   12.9 13.3  2.4  chr7              13101107 13101369 (61181030) C DNA7-N2_DR        DNA/hAT-hAT6          (319)   1695    1405 3194386  
   668   22.7  2.9  6.0  chr7              13101181 13101419 (61180980) C Mariner-N2_DR     DNA/TcMar            (2492)   1474    1243 3194365 *
   240    6.8 13.0  4.0  chr7              13101424 13101469 (61180930) C DNAX-19_DR        DNA                    (31)    408     359 3194387  
  1269   10.4 18.1  0.4  chr7              13101480 13101700 (61180699) + LOOPERN3B_DR      DNA/Kolobok-T2            1    260   (789) 3194388  
   315    2.2  3.2  3.8  chr7              13101702 13101755 (61180644) C hAT-N102_DR       DNA/hAT-Tip100          (0)    828     789 3194389  
   874   11.6  3.8  3.1  chr7              13101762 13101921 (61180478) C hAT-N102_DR       DNA/hAT-Tip100        (192)    636     476 3194389  
  1785    7.0 33.2  0.6  chr7              13101922 13102297 (61180102) + REX1-1_DR         LINE/Rex-Babar         3085   3582     (8) 3194390  
   487   15.7  4.6  0.9  chr7              13102295 13102403 (61179996) C DNA7-N2_DR        DNA/hAT-hAT6          (758)   1256    1144 3194391 *
  2542    9.2  5.8  5.6  chr7              13102307 13102734 (61179665) C hAT-N102_DR       DNA/hAT-Tip100        (351)    477      49 3194389 *
  4317   10.1 12.7  0.5  chr7              13102733 13103442 (61178957) + LOOPERN3B_DR      DNA/Kolobok-T2          254   1049     (0) 3194392  
   328   13.0  4.8 12.2  chr7              13103447 13103551 (61178848) + DNAX-19_DR        DNA                     323    420    (19) 3194393  
   665   21.3  7.8 10.0  chr7              13103749 13103781 (61178618) + DNAX-25_DR        DNA/Zisupton           2119   2146  (1281) 3194394  
  1847   12.4  7.4  8.3  chr7              13103782 13104158 (61178241) + HE1_DR1           SINE/tRNA-V-RTE           1    374    (28) 3194395  
   256   26.6 10.1  3.5  chr7              13104074 13104182 (61178217) + CryptonV-N5_DR    DNA/Crypton-V          5009   5124 (19413) 3194396 *
 51074    3.8  4.6  2.0  chr7              13105156 13112057 (61170342) + EnSpm-N44_DR      DNA/CMC-EnSpm             1   7075  (1577) 3194397  
  8288    3.0  7.8  0.2  chr7              13112057 13113166 (61169233) + EnSpm-N44_DR      DNA/CMC-EnSpm          7458   8652     (0) 3194398 *
   474   17.9  6.8  3.6  chr7              13113779 13113940 (61168459) C DNA-8-28_DR       DNA/hAT-Tip100?         (0)    582     416 3194399  
   366   20.8  0.0 13.3  chr7              13114305 13114415 (61167984) C IS3EU-4_DR        DNA/IS3EU            (4695)  10334   10237 3194400  
   241   18.0  1.8  2.6  chr7              13114484 13114597 (61167802) + DNA7-N1_DR        DNA/Zisupton           9209   9321  (1096) 3194401 *
   252   22.6  1.2  1.8  chr7              13114511 13114677 (61167722) C Zisupton-6_DR     DNA/Zisupton        (13318)   8798    8633 3194402 *
   604    8.0  1.9  5.3  chr7              13114512 13114550 (61167849) + Polinton-4N1_DR   DNA/Maverick           4722   4855  (5578) 3194403  
   545    5.6  2.1  0.0  chr7              13114538 13114679 (61167720) C ERV1-N3-I_DR      LTR/ERV1              (843)   3748    3604 3194404 *
   548    3.1  0.0  0.0  chr7              13114551 13114677 (61167722) + (TG)n             Simple_repeat             2    128     (0) 3194405  
   248   24.1  1.9  0.0  chr7              13114678 13114708 (61167691) + DIRS-8B_DR        LTR/Ngaro              4825   4985  (2328) 3194406  
   225   21.7  0.0  0.0  chr7              13115135 13115180 (61167219) + ASAT_CY           Satellite               118    163    (99) 3194407  
   231   18.6  1.6  1.6  chr7              13115698 13115769 (61166630) + Kolobok-N10C_DR   DNA/Kolobok             277    339     (5) 3194408 *
   249   13.8  0.0  3.9  chr7              13115718 13115770 (61166629) C hAT-N134_DR       DNA/hAT?              (277)    788     738 3194409  
   221   20.7  3.4  2.2  chr7              13115942 13116030 (61166369) + EnSpm-11_DR       DNA/CMC-EnSpm          6897   6986  (2017) 3194410 *
   454   14.6  1.0  2.1  chr7              13115960 13116057 (61166342) C L2-1B_DR          LINE/L2                 (0)   1008     912 3194411  
  2420    9.0  3.6  0.7  chr7              13116089 13116480 (61165919) + Gypsy97-LTR-B_DR  LTR/Gypsy                 1    403     (0) 3194412  
   860    3.5  0.0  0.0  chr7              13116502 13116614 (61165785) C Gypsy97-LTR-B_DR  LTR/Gypsy             (290)    113       1 3194413  
  5074    8.0 21.8  0.2  chr7              13116630 13117459 (61164940) C TC1DR3            DNA/TcMar-Tc1           (0)   1225     217 3194414  
  1792   14.0  7.7  1.1  chr7              13117551 13117876 (61164523) C L2-1B_DR          LINE/L2               (264)    744     398 3194411  
   216    6.2  3.1  0.0  chr7              13117899 13117930 (61164469) C LINEX-2_DR        Retroposon            (267)    277     245 3194415 *
  2191   19.2  6.1  0.0  chr7              13117930 13118404 (61163995) C L2-1_DR           LINE/L2              (1039)   3946    3443 3194416 *
  6237    9.0  8.0  2.0  chr7              13118400 13119415 (61162984) C hAT-N160B_DR      DNA/hAT-Ac             (11)   1520     487 3194417  
  2800    4.7  1.1  1.9  chr7              13119414 13119784 (61162615) C DNA8-26_DR        DNA                  (1613)   2917    2550 3194418 *
  3329    6.3  4.0  1.4  chr7              13119795 13120274 (61162125) C hAT-N160B_DR      DNA/hAT-Ac           (1039)    492       1 3194419  
   239   13.3 16.7  0.0  chr7              13120232 13120291 (61162108) + DNA9-5_DR         DNA                     853    922  (4005) 3194420 *
  1990   17.7 13.1  0.2  chr7              13120275 13120710 (61161689) C L2-1_DR           LINE/L2              (1529)   3456    2965 3194416  
   232   12.0 16.0  0.0  chr7              13121259 13121308 (61161091) C EnSpm-N13_DR      DNA/CMC-EnSpm       (13948)   8201    8144 3194421 *
  1024   16.0  4.7 11.5  chr7              13121280 13121575 (61160824) C Mariner-N38_DR    DNA/TcMar-Tc1           (0)    547     270 3194422 *
  8479    7.2  1.2  1.3  chr7              13121575 13122789 (61159610) + REX1-3_DR         LINE/Rex-Babar         1558   2771     (4) 3194423  
   264   13.6  0.0  0.0  chr7              13122791 13122834 (61159565) C hAT-N145_DR       DNA/hAT-Ac            (453)   1138    1095 3194424 *
   461   16.7  3.2  4.3  chr7              13122834 13122927 (61159472) + EnSpm-N13_DR      DNA/CMC-EnSpm          8084   8176 (13973) 3194425  
   424   18.9  0.8  8.8  chr7              13122928 13122955 (61159444) C hAT5-N2_DR        DNA/hAT-hAT5         (1358)   1227    1115 3194426  
   353   23.5 10.8  0.0  chr7              13123030 13123131 (61159268) C hAT-N45B_DR       DNA/hAT-Blackjack       (3)    720     608 3194427  
   762   17.1  7.7  3.5  chr7              13123135 13123328 (61159071) + DNA11TA1_DR       DNA/CMC-EnSpm             2    203     (0) 3194428  
   254   27.1  2.7  2.7  chr7              13123378 13123525 (61158874) + EnSpm-N13_DR      DNA/CMC-EnSpm         16890  17037  (5112) 3194429 *
  1343   19.2 23.9  1.1  chr7              13123521 13123905 (61158494) C DNA-1-3_DR        DNA/PIF-Harbinger     (138)    699     228 3194430  
   243   29.0  0.6 13.8  chr7              13124502 13124524 (61157875) C CryptonV-N2_DR    DNA/Crypton-V       (13958)   2680    2676 3194431  
   542   14.7  3.0  9.4  chr7              13124525 13124659 (61157740) C HATN6_DR          DNA/hAT-Ac              (0)   1011     885 3194432  
   272   17.9  2.5  1.2  chr7              13124739 13124817 (61157582) + Tx1-43_DR         LINE/L1-Tx1            5415   5494     (0) 3194433 *
   644   13.3  1.4  0.0  chr7              13124758 13124781 (61157618) + DNA9-3_DR         DNA/MULE-MuDR?         1142   1285 (10093) 3194434  
   692    4.2  0.0  0.0  chr7              13124782 13124899 (61157500) + DNA-TA-4_DR       DNA/TcMar              1426   1543  (8252) 3194435  
   363   18.8  0.3 41.0  chr7              13124824 13124899 (61157500) + Zisupton-6_DR     DNA/Zisupton           9243   9334 (12782) 3194436 *
  1170    2.8  0.7  0.0  chr7              13124900 13125043 (61157356) + Mariner-4_DR      DNA/TcMar-Tc1          1414   1558    (69) 3194437  
   363   18.8  0.3 41.0  chr7              13125044 13125166 (61157233) + Zisupton-6_DR     DNA/Zisupton           9335   9486 (12630) 3194436 *
   810   22.8 10.2  8.7  chr7              13125063 13125174 (61157225) C hAT-N48C_DR       DNA/hAT-Ac            (451)   1848    1530 3194438  
  2143    5.0  1.8  1.4  chr7              13125175 13125455 (61156944) + CryptonV-N7_DR    DNA/Crypton-V             1    282     (2) 3194439  
   234   16.4  3.3  0.0  chr7              13125456 13125505 (61156894) + ENSPM-6_DR        DNA/CMC-EnSpm         13986  14037 (18579) 3194440 *
   810   22.8 10.2  8.7  chr7              13125456 13125495 (61156904) C hAT-N48C_DR       DNA/hAT-Ac            (451)   1529    1410 3194438  
   201   16.4  9.0  6.2  chr7              13125459 13125536 (61156863) + hAT-N54_DR        DNA/hAT-Ac              554    633  (1056) 3194441 *
  3025    4.3  1.6  0.0  chr7              13125582 13125954 (61156445) C DNA-3-2_DR        DNA                     (0)    973     595 3194442  
   416    8.6  0.0  0.0  chr7              13125956 13126013 (61156386) C DNA-3-2_DR        DNA                   (507)    466     409 3194442 *
  2967    1.3  5.3 18.9  chr7              13126013 13126501 (61155898) C REX1-1_DR         LINE/Rex-Babar          (0)   3590    3158 3194443  
  1670    7.9  7.3  3.6  chr7              13126479 13126934 (61155465) C REX1-1_DR         LINE/Rex-Babar        (172)   3418    3108 3194444 *
  3000    6.0  2.2  0.0  chr7              13126929 13127328 (61155071) C DNA-3-2_DR        DNA                   (564)    409       1 3194442  
  1517    9.9  0.7  4.9  chr7              13127366 13127640 (61154759) + Mariner-N38_DR    DNA/TcMar-Tc1           272    535    (12) 3194445  
   308   12.7  5.5  0.0  chr7              13127651 13127705 (61154694) + hAT-N68_DR        DNA/hAT-Ac             2974   3031     (1) 3194446  
   232   20.4  0.0  0.0  chr7              13128205 13128258 (61154141) C Zisupton-7_DR     DNA/Zisupton         (7200)   9882    9829 3194447 *
   332    8.3  0.0  0.0  chr7              13128212 13128259 (61154140) + DNA11TA1B_DR      DNA/CMC-EnSpm            19     66   (137) 3194448  
   716   19.0  0.0  0.0  chr7              13128264 13128384 (61154015) C DNA-1-3_DR        DNA/PIF-Harbinger       (0)    837     717 3194449  
  1368    9.6 30.4  5.8  chr7              13128387 13128807 (61153592) + HATN11B_DR        DNA/hAT                 172    690     (0) 3194450  
   630   10.9  1.1  0.0  chr7              13128808 13128892 (61153507) + TC1DR3            DNA/TcMar-Tc1          1140   1225     (0) 3194451  
   228   18.2  0.0  0.0  chr7              13128858 13128901 (61153498) C DNA8-26_DR        DNA                  (2990)   1540    1497 3194452 *
   277   10.9  0.0  0.0  chr7              13129179 13129233 (61153166) + DNA-N4_DR         DNA                     644    698   (344) 3194453  
  3673    5.7  4.3  0.4  chr7              13129513 13130023 (61152376) C Tc1-7_DR          DNA/TcMar-Tc1         (698)    948     418 3194454  
   222   13.6  6.7  2.1  chr7              13130027 13130071 (61152328) C Copia-8-I_DR      LTR/Gypsy?           (1128)    808     762 3194455 *
   233    5.9  8.8  0.0  chr7              13130039 13130072 (61152327) C Copia-8-I_DR      LTR/Gypsy?           (1109)    511     475 3194455  
  1883   14.7  3.3  1.6  chr7              13130083 13130442 (61151957) C Copia-11_DR-LTR   LTR/Gypsy?            (102)    369       4 3194456  
   885   25.8  3.3  2.3  chr7              13130448 13130749 (61151650) C HarbingerN6B_DR   DNA/PIF-Harbinger      (64)    658     354 3194457  
   298   30.0  3.5  1.9  chr7              13130788 13130817 (61151582) C EnSpm-N42_DR      DNA/CMC-EnSpm         (406)    846     608 3194458  
   589   23.8  2.8  1.2  chr7              13130818 13131064 (61151335) C Zisupton-7_DR     DNA/Zisupton         (4596)  12486   12236 3194459 *
   923   18.1  1.1  0.0  chr7              13130908 13131095 (61151304) + Zisupton-6_DR     DNA/Zisupton           8726   8915 (13201) 3194460  
   390    6.5  3.1  6.3  chr7              13131025 13131122 (61151277) + Helitron-2_DR     RC/Helitron           23608  23702  (3710) 3194461 *
   210   24.1  0.0  1.7  chr7              13131451 13131509 (61150890) + BEL-62_DRe-LTR    LTR/Pao                 525    582   (114) 3194462  
   228   14.3  2.0  4.0  chr7              13131632 13131682 (61150717) + Dada-tL_DR        DNA/Dada               2341   2390  (8017) 3194463  
  1006   13.6  4.7  0.0  chr7              13132144 13132312 (61150087) + L2-9_DRe          LINE/L2                2149   2325  (1054) 3194464 *
  1628    8.4  0.0  0.0  chr7              13132311 13132524 (61149875) C DNA2-16_DR        DNA                  (4011)  14040   13827 3194465 *
  1797   14.2  0.7  0.0  chr7              13132504 13132813 (61149586) + L2-9_DRe          LINE/L2                2321   2625   (754) 3194466  
  9321    4.3  3.0  0.0  chr7              13132814 13133984 (61148415) + Harbinger-4N1C_DR DNA/PIF-Harbinger         1   1206     (0) 3194467  
  4499   12.7  0.1  5.8  chr7              13133985 13134782 (61147617) + L2-9_DRe          LINE/L2                2635   3378     (1) 3194466  
  2947    7.2  5.8  3.6  chr7              13134798 13135257 (61147142) C TDR22             DNA                     (1)   1254     785 3194468  
  2180    9.7  0.0  0.3  chr7              13135258 13135597 (61146802) + DNA-2-30B_DR      DNA                       1    339    (74) 3194469  
   857    8.3  9.0  0.0  chr7              13135646 13135789 (61146610) C TDR22             DNA                   (528)    727     571 3194468  
  3498    5.7 11.3  1.4  chr7              13135790 13136309 (61146090) C HATN3_DR          DNA/hAT-Tip100          (0)    571       1 3194470  
   854   13.4 25.8  0.0  chr7              13136310 13136502 (61145897) C TDR22             DNA                   (675)    580     338 3194468  
   310   23.3  8.4  8.4  chr7              13136478 13136655 (61145744) C hAT-N154_DR       DNA/hAT-Tip100       (1040)    355     178 3194471 *
  1390   11.1  3.9  0.0  chr7              13136499 13136705 (61145694) C DNA2-16_DR        DNA                  (4013)  14038   13824 3194472  
  1332   10.1 33.4  0.4  chr7              13136690 13136948 (61145451) C TDR22             DNA                   (910)    345       1 3194468 *
  1376   16.6 13.8  0.1  chr7              13136949 13137252 (61145147) C DIRS-4N1-LTR_DR   LTR/Ngaro              (16)    338       1 3194473  
   981   11.3  2.2  3.9  chr7              13137253 13137415 (61144984) + DNA11TA1B_DR      DNA/CMC-EnSpm            44    203     (0) 3194474  
   373    9.4  0.0  0.0  chr7              13137428 13137480 (61144919) + EnSpm-N16_DR      DNA/CMC-EnSpm             1     53   (149) 3194475  
  1114    7.3  0.0  0.0  chr7              13137482 13137632 (61144767) + TDR23             DNA                     991   1141     (6) 3194476  
  7549    2.2  0.9  0.0  chr7              13137635 13138523 (61143876) C piggyBac-N1_DR    DNA/PiggyBac            (7)    998     102 3194477  
   479    7.9 10.1  0.8  chr7              13138532 13138627 (61143772) C EnSpm-N16_DR      DNA/CMC-EnSpm          (36)    166      47 3194478  
   495   20.0  2.5  0.8  chr7              13138658 13138778 (61143621) + DNA2-3_DR         DNA/Merlin             1123   1245     (0) 3194479  
   514   13.2  0.0  0.0  chr7              13139092 13139167 (61143232) C DNA-X-6_DR        DNA                     (0)   1333    1258 3194480  
   872   15.1  2.5  2.0  chr7              13139175 13139370 (61143029) + DNA11TA1_DR       DNA/CMC-EnSpm             6    202     (1) 3194481  
   388   14.3  1.2  3.9  chr7              13139371 13139438 (61142961) C DNA-X-6_DR        DNA                    (73)   1260    1195 3194480  
   272   10.7 12.3  1.6  chr7              13139996 13140052 (61142347) + ZFERV-2N2-I_DR    LTR/ERV1               5843   5905  (1542) 3194482 *
   394    8.9 13.9  0.0  chr7              13140002 13140080 (61142319) C hAT-N167B_DR      DNA/hAT-Charlie       (274)   1299    1210 3194483  
   336   10.6 14.7  0.9  chr7              13140081 13140096 (61142303) + Mariner-N5B_DR    DNA/TcMar              5192   5299  (4145) 3194484  
   686   15.0  0.8  1.6  chr7              13140383 13140504 (61141895) C Mariner-N5C_DR    DNA/TcMar            (4453)   3468    3348 3194485 *
  2717    5.3  1.6  2.2  chr7              13140401 13140769 (61141630) C SINE2-3_DR        SINE/tRNA-V-RTE         (1)    367       1 3194486  
  1617   17.9 27.8  4.6  chr7              13140770 13141077 (61141322) + Merlin-1_DR       DNA/Merlin             8567   9023  (1504) 3194487 *
  1863   15.4 20.6  1.8  chr7              13140770 13140923 (61141476) C Merlin-1_DR       DNA/Merlin           (1483)   9044    8425 3194488  
   839   18.9 28.2  0.3  chr7              13140818 13141108 (61141291) + CryptonV-N4_DR    DNA/Crypton-V          8884   9255  (4238) 3194489 *
   273   25.0  6.8  0.0  chr7              13141593 13141680 (61140719) + DNA8-27B_DR       DNA                      60    153   (746) 3194490  
  1171   12.8  4.2  2.0  chr7              13141780 13141971 (61140428) C SINE2-1B_DR       SINE/tRNA               (2)    196       1 3194491  
  1280    9.9  2.2  9.1  chr7              13141972 13142190 (61140209) C LOOPERN5_DR       DNA/PiggyBac            (9)   1228    1024 3194492  
   484    1.8  0.0  0.0  chr7              13142191 13142247 (61140152) + L2-2_DRe          LINE/L2                4178   4234     (4) 3194493  
   261   17.2 13.6  1.5  chr7              13142248 13142306 (61140093) C LOOPER-N5B_DR     DNA/Kolobok-T2        (210)   1330    1265 3194494  
   908    9.6  8.9  0.0  chr7              13142328 13142462 (61139937) C LOOPERN5_DR       DNA/PiggyBac          (573)    664     518 3194492  
   351   21.1  3.2  6.6  chr7              13142398 13142453 (61139946) + Helitron-4_DR     RC/Helitron           13335  13486 (18382) 3194495 *
   440    7.2  3.0  4.0  chr7              13142454 13142554 (61139845) + Kolobok-3_DR      DNA/Kolobok-T2         2444   2543  (3423) 3194496 *
   548    9.2  0.0  0.0  chr7              13142468 13142554 (61139845) + Harbinger-N17_DR  DNA/PIF-Harbinger       316    402  (1243) 3194497  
   376    9.8  0.0  2.9  chr7              13142470 13142574 (61139825) C EnSpm-6N1_DR      DNA/CMC-EnSpm        (8203)   1033     932 3194498 *
   384    8.9  0.0  0.0  chr7              13142478 13142567 (61139832) C ACROBAT1          DNA/PIF               (521)    858     769 3194499  
   352   14.8  6.2  2.6  chr7              13142555 13142613 (61139786) + Zisupton-7_DR     DNA/Zisupton          12404  12554  (4528) 3194500 *
   375   11.3  2.6  0.0  chr7              13142568 13142592 (61139807) C Kolobok-1_DR      DNA/Kolobok-T2       (3383)   2920    2803 3194501  
  1573   21.3  1.7 14.4  chr7              13142718 13143249 (61139150) C DNA2-7_DR         DNA                  (4764)   4886    4414 3194502 *
  2244   12.1  3.5  0.5  chr7              13142893 13143265 (61139134) C HE1_DR1           SINE/tRNA-V-RTE        (17)    385       2 3194503  
   249   23.8  5.0  0.0  chr7              13143301 13143380 (61139019) C ANGEL             DNA/Kolobok           (221)     88       5 3194504  
  2561   10.9  5.8  1.4  chr7              13143917 13144327 (61138072) + Harbinger-4N1_DR  DNA/PIF-Harbinger         2    430   (591) 3194505  
   572    9.2  1.1  1.1  chr7              13144320 13144407 (61137992) C Kolobok-N16B_DR   DNA/Kolobok?          (752)    391     304 3194506 *
  1173   10.4  0.0  5.5  chr7              13144407 13144599 (61137800) C Kolobok-N2A_DR    DNA/Kolobok-T2        (500)    855     673 3194507  
  2621   15.8  7.2  3.5  chr7              13144602 13145172 (61137227) C HATN3B_DR         DNA/hAT-Tip100        (388)    591       1 3194508  
  1408   11.6 12.6  6.0  chr7              13145173 13145475 (61136924) C Kolobok-N2A_DR    DNA/Kolobok-T2        (732)    623     303 3194507  
  6453   10.9 10.3  0.1  chr7              13145520 13146574 (61135825) C DNA-8-3_DR        DNA/P                   (0)   1163       1 3194509  
   832   16.1  6.2  1.1  chr7              13146575 13146749 (61135650) C Kolobok-N2A_DR    DNA/Kolobok-T2       (1171)    184       1 3194507  
   208   25.7  8.6  0.0  chr7              13147053 13147122 (61135277) + CR1-24_DR         LINE/L2                2166   2241     (6) 3194510  
   246   20.7  3.5  0.0  chr7              13147480 13147537 (61134862) C HarbingerN3_DR    DNA/PIF-Harbinger       (4)   1060    1001 3194511  
   352   16.1  0.0  0.0  chr7              13147541 13147596 (61134803) C DNAX-21_DR        DNA                   (142)     56       1 3194512  
   677   11.9  0.0  0.0  chr7              13147638 13147738 (61134661) C HARBINGERN3B_DR   DNA/PIF-Harbinger     (979)    105       5 3194513  
   556   20.0  0.0  1.7  chr7              13147640 13147761 (61134638) + CryptonV-N4_DR    DNA/Crypton-V          4549   4668  (8825) 3194514 *
   689   12.3  1.3 25.4  chr7              13148626 13148942 (61133457) C Copia-15_DR-LTR   LTR/Gypsy?              (0)    465     210 3194515  
  2023    5.5  5.8  1.0  chr7              13148943 13149234 (61133165) + Gypsy-169-LTR_DR  LTR/Gypsy                 1    306     (0) 3194516  
  1483    8.9  0.5  1.4  chr7              13149235 13149450 (61132949) C Copia-15_DR-LTR   LTR/Gypsy?            (251)    214       1 3194515  
   259   22.4  3.3  2.6  chr7              13149510 13149671 (61132728) + (TCTG)n           Simple_repeat             3    164     (0) 3194517  
  2183    8.3 10.1  0.0  chr7              13150518 13150844 (61131555) + TDR2              DNA/TcMar-Tc1             1    360   (577) 3194518  
  1723   13.7  5.5  0.0  chr7              13150845 13151063 (61131336) + HE1_DR1           SINE/tRNA-V-RTE          80    314    (88) 3194519  
   390   14.4  7.7  2.7  chr7              13151064 13151206 (61131193) + TDR9              DNA                       1    150    (58) 3194520 *
  1110   24.0  3.8  4.1  chr7              13151138 13151183 (61131216) C Mariner-N2_DR     DNA/TcMar            (2357)   1609    1272 3194521  
   416   18.4  0.0  0.0  chr7              13151214 13151412 (61130987) + (ATG)n            Simple_repeat             1    199     (0) 3194522  
   274    8.7  0.0  0.0  chr7              13151378 13151423 (61130976) C DNA9-3_DR         DNA/MULE-MuDR?      (10342)   1037     992 3194523 *
   234   19.6  0.0  1.8  chr7              13151384 13151440 (61130959) + DNA9-3_DR         DNA/MULE-MuDR?        10171  10226  (1153) 3194524 *
   221    7.6  3.0  0.0  chr7              13151424 13151442 (61130957) C DNA-6-N2_DR       DNA                   (756)   4299    4233 3194525 *
  2320   11.0  5.8  0.0  chr7              13152086 13152431 (61129968) + HE1_DR1           SINE/tRNA-V-RTE           7    372    (30) 3194526  
   950   25.8  0.0  0.0  chr7              13152592 13152602 (61129797) C hAT-N22B_DR       DNA/hAT-Ac            (375)   1004     945 3194527  
  1543    4.3  0.5  0.0  chr7              13152603 13152790 (61129609) C hAT-N4C_DR        DNA/hAT-Charlie         (2)    193       5 3194528  
   950   25.8  0.0  0.0  chr7              13152791 13152816 (61129583) C hAT-N22B_DR       DNA/hAT-Ac            (375)    944     780 3194527  
  1531   11.1  8.9  0.8  chr7              13152856 13153092 (61129307) C SINE2-4_DR        SINE/tRNA-V-RTE       (105)    266      11 3194529  
   926   20.1  0.0 14.1  chr7              13153093 13153122 (61129277) + EnSpm-N48B_DR     DNA/CMC-EnSpm           849   1082  (5877) 3194530  
   795   16.4  0.0  1.4  chr7              13153145 13153286 (61129113) + BEL-38-LTR_DR     LTR/Pao                 174    313     (1) 3194531  
   327    8.9  0.0 12.3  chr7              13153294 13153357 (61129042) + hAT-N88_DR        DNA/hAT-Ac              457    513    (69) 3194532  
  1219   12.3  0.0  0.0  chr7              13153488 13153674 (61128725) C DNA11TA1B_DR      DNA/CMC-EnSpm           (0)    203      17 3194533  
   311    7.7  1.9  3.8  chr7              13154140 13154193 (61128206) C ASAT_CY           Satellite             (122)    140      88 3194534  
   234   18.1  0.0  7.0  chr7              13154756 13154862 (61127537) C DNA-TA-4_DR       DNA/TcMar            (3622)   6173    6074 3194535 *
   365   17.8  0.7  9.5  chr7              13154815 13154963 (61127436) + ERV1-N7-I_DR      LTR/ERV1               5351   5487  (3081) 3194536  
   665   10.6  1.4  6.0  chr7              13154964 13154980 (61127419) C L2-11_DRe         LINE/L2                 (0)   1938    1858 3194537  
   575    6.9  0.0  0.0  chr7              13154967 13155038 (61127361) C DNA25TWA2_DR      DNA                   (250)    552     481 3194538 *
  1549   10.9  0.0  0.0  chr7              13155043 13155253 (61127146) C DNA25TWA2_DR      DNA                   (591)    211       1 3194538  
   591   14.4  0.0  6.8  chr7              13155254 13155383 (61127016) C L2-11_DRe         LINE/L2               (151)   1826    1730 3194537  
   274   14.9  5.9  1.4  chr7              13155348 13155415 (61126984) + EnSpm-N13_DR      DNA/CMC-EnSpm          5939   6009 (16140) 3194539 *
   231   20.7  0.0  0.0  chr7              13155372 13155429 (61126970) + Polinton-4_DR     DNA/Maverick          16828  16885  (3402) 3194540 *
   251   11.5  0.0 14.5  chr7              13155383 13155453 (61126946) + DNA-1-8_DR        DNA                     812    873   (688) 3194541  
   208   24.7  9.2  2.1  chr7              13155454 13155468 (61126931) C hAT-N35B_DR       DNA/hAT-Ac            (888)    723     632 3194542  
  2635   12.4  2.6  1.4  chr7              13156553 13157044 (61125355) C Mariner-N38_DR    DNA/TcMar-Tc1           (1)    546      49 3194543  
  1346   14.6  3.3  0.0  chr7              13157094 13157306 (61125093) C DNA25TWA2_DR      DNA                     (0)    802     583 3194544  
  3809    7.0  3.4  1.3  chr7              13157320 13157844 (61124555) + SINE3-1a          SINE/5S-Deu-L2           29    564     (6) 3194545  
   220   22.4  1.4  5.9  chr7              13157783 13157853 (61124546) C CryptonV-N3_DR    DNA/Crypton-V       (17134)   3529    3462 3194546 *
  2145   17.9  6.7  8.2  chr7              13157842 13158424 (61123975) C DNA25TWA2_DR      DNA                   (220)    582       8 3194544  
  3468   11.3  1.1  0.4  chr7              13158430 13158951 (61123448) C TDR23             DNA                     (0)   1147     622 3194547  
   329   26.3 16.4  0.4  chr7              13158946 13159140 (61123259) C ANGEL             DNA/Kolobok            (14)    295      70 3194548 *
  1059   17.0  0.5  0.5  chr7              13159149 13159337 (61123062) C DNA-N28_DR        DNA/PIF-Harbinger     (375)    190       2 3194549  
  2232   14.7 22.9  5.7  chr7              13159344 13160027 (61122372) C Harbinger-4N1B_DR DNA/PIF-Harbinger       (0)   1163     368 3194550  
   213   20.8  2.8  0.0  chr7              13160572 13160643 (61121756) + EnSpm-N46_DR      DNA/CMC-EnSpm?         2210   2283  (1457) 3194551 *
   346   11.9  0.0  0.0  chr7              13160588 13160616 (61121783) + DNA8-26_DR        DNA                    1477   1505  (3025) 3194552  
  2046    8.0  0.4  0.7  chr7              13160617 13160892 (61121507) + TC1DR3            DNA/TcMar-Tc1             1    275   (950) 3194553  
   496    9.6  5.5  0.0  chr7              13160911 13160983 (61121416) + TC1DR3            DNA/TcMar-Tc1           731    807   (418) 3194554  
   665   13.5  0.0  0.0  chr7              13161011 13161114 (61121285) + TC1DR3            DNA/TcMar-Tc1           944   1047   (178) 3194555  
  1678    9.6  0.3  9.5  chr7              13161115 13161412 (61120987) + hAT-N146_DR       DNA/hAT-Charlie           1    273     (0) 3194556  
  1289    8.3  4.4  0.0  chr7              13161413 13161590 (61120809) + TC1DR3            DNA/TcMar-Tc1          1040   1225     (0) 3194557  
  2172   11.6  2.8  4.4  chr7              13162420 13162815 (61119584) C CryptonV-N4_DR    DNA/Crypton-V        (5572)   7921    7532 3194558  
   259   22.2  0.0  1.4  chr7              13164523 13164595 (61117804) + hAT-N170_DR       DNA/Merlin               14     85   (131) 3194559  
   230   14.3  2.0  2.0  chr7              13164662 13164711 (61117688) C hAT-N170_DR       DNA/Merlin            (161)     55       6 3194560 *
   269    5.7  0.0  0.0  chr7              13164681 13164715 (61117684) + hAT-N170_DR       DNA/Merlin              181    215     (1) 3194561  
   555   24.5  6.0  2.3  chr7              13164860 13165026 (61117373) + DNA-1-6_DR        DNA                       1    173   (452) 3194562  
   517   14.8 22.3  3.4  chr7              13165172 13165346 (61117053) + EnSpm-N26B_DR     DNA/CMC-EnSpm             9    215     (6) 3194563 *
   630   14.0  0.0  0.0  chr7              13165342 13165448 (61116951) C L1-109_DR         LINE/L1                 (4)   5296    5190 3194564  
  7302    2.9  1.6  1.2  chr7              13165465 13166343 (61116056) + Looper-N7_DR      DNA/Kolobok-T2          134   1015     (0) 3194565  
   217   16.3  8.2  0.0  chr7              13166345 13166393 (61116006) C L1-109_DR         LINE/L1               (145)   5155    5103 3194564  
   962   10.2  1.4  0.0  chr7              13166431 13166577 (61115822) C L1-109_DR         LINE/L1               (198)   5102    4954 3194564 *
  4203    7.8  0.9  1.4  chr7              13166575 13167210 (61115189) C Merlin-1_DR       DNA/Merlin           (8342)   2185    1553 3194566  
   406   13.7  4.5  6.2  chr7              13167120 13167133 (61115266) + EnSpm-N17_DR      DNA/TcMar              1901   2028  (3163) 3194567 *
   442    4.2  0.0  3.1  chr7              13167136 13167234 (61115165) + CryptonV-N5_DR    DNA/Crypton-V          9164   9259 (15278) 3194568  
   431   13.0  1.7  0.8  chr7              13167235 13167249 (61115150) C DNA8-25_DR        DNA                  (3125)    840     726 3194569  
   242   24.7  1.3  2.6  chr7              13167476 13167554 (61114845) C Kolobok-N14B_DR   DNA/Kolobok-T2?        (56)   2055    1978 3194570  
   204    7.1  2.4  0.0  chr7              13167595 13167636 (61114763) + DNA-N4_DR         DNA                     672    714   (328) 3194571 *
   320    0.0  0.0  0.0  chr7              13167605 13167638 (61114761) + ENSPM-6_DR        DNA/CMC-EnSpm         14894  14927 (17689) 3194572  
   215   10.2  2.0  0.0  chr7              13167639 13167653 (61114746) C HATN11B_DR        DNA/hAT               (223)    467     418 3194573  
  1493   18.8  0.7  0.7  chr7              13168256 13168565 (61113834) C DNA9-3_DR         DNA/MULE-MuDR?       (1557)   9822    9513 3194574  
   434    8.5  1.5  0.0  chr7              13168456 13168598 (61113801) + Helitron-4_DR     RC/Helitron           11821  11951 (19917) 3194575 *
   312    5.3  0.7  5.2  chr7              13168474 13168613 (61113786) + hAT-N39_DR        DNA/hAT-Tip100         1245   1378   (216) 3194576 *
   232   16.2 13.4  5.1  chr7              13168493 13168693 (61113706) C EnSpm-6N1_DR      DNA/CMC-EnSpm        (7703)   1533    1317 3194577 *
   266    8.9  9.3  2.3  chr7              13168614 13168633 (61113766) C ZFERV-2-I_DR      LTR/ERV1             (9752)    811     641 3194578  
   214   24.0  4.0  2.6  chr7              13168732 13168751 (61113648) C hAT-N21_DR        DNA/hAT-Charlie       (719)   1127     976 3194579  
   278   18.2  7.7  2.9  chr7              13168752 13168801 (61113598) C hAT-N21B_DR       DNA/hAT-Ac            (209)   1092     957 3194580  
   339   16.7  2.5  2.5  chr7              13168802 13168881 (61113518) + Mariner-6_DR      DNA/TcMar-Tc1           192    271  (1358) 3194581  
   428   20.9 12.4  0.0  chr7              13169041 13169051 (61113348) C Merlin-1_DR       DNA/Merlin           (8042)   2485    2412 3194582  
   653   20.5  0.7  0.0  chr7              13169052 13169202 (61113197) C CryptonV-3_DR     DNA/Crypton-V       (22305)   1148     997 3194583  
   288   24.0  4.4  5.1  chr7              13169094 13169251 (61113148) + Helitron-4_DR     RC/Helitron           14276  14432 (17436) 3194584 *
   428   20.9 12.4  0.0  chr7              13169203 13169217 (61113182) C Merlin-1_DR       DNA/Merlin           (8042)   2411    2287 3194582 *
   456   22.9 17.9  2.9  chr7              13169205 13169336 (61113063) + IS3EU-1_DR        DNA/IS3EU              3886   4194  (4505) 3194585 *
   795   14.0 16.2  0.0  chr7              13169280 13169458 (61112941) + ANGEL             DNA/Kolobok             102    309     (0) 3194586  
   578   18.5  3.6  5.2  chr7              13169337 13169473 (61112926) C Helitron-2_DR     RC/Helitron         (19363)   8049    7915 3194587 *
   222   13.2  0.0  2.6  chr7              13169469 13169507 (61112892) + L2-3_DRe          LINE/L2                4442   4479   (589) 3194588 *
   682   18.5  0.0  3.1  chr7              13169892 13170058 (61112341) C Ginger1-N1_DR     DNA/Ginger-1         (2209)    449     288 3194589 *
  1186   11.8  0.0 12.9  chr7              13169935 13170066 (61112333) + (TAGA)n           Simple_repeat             1    181   (319) 3194590  
   617   23.7  0.0  8.9  chr7              13170067 13170280 (61112119) + (TGGA)n           Simple_repeat             1    194     (0) 3194591  
  1186   11.8  0.0 12.9  chr7              13170281 13170509 (61111890) + (TAGA)n           Simple_repeat           182    500     (0) 3194590  
   743   22.9  0.3  8.8  chr7              13170376 13170452 (61111947) + (TGGA)n           Simple_repeat             1    115  (1084) 3194592 *
   314   21.0 14.2  4.0  chr7              13170453 13170705 (61111694) + Polinton-4_DR     DNA/Maverick          12419  12696  (7591) 3194593  
   743   22.9  0.3  8.8  chr7              13170706 13171204 (61111195) + (TGGA)n           Simple_repeat           116    865   (334) 3194592  
   217   21.6 14.4  8.7  chr7              13171205 13171467 (61110932) + Polinton-4_DR     DNA/Maverick          12420  12696  (7591) 3194594  
   743   22.9  0.3  8.8  chr7              13171468 13171686 (61110713) + (TGGA)n           Simple_repeat           866   1199     (0) 3194592  
   583   16.0  6.8  0.7  chr7              13172193 13172324 (61110075) + hAT-N167B_DR      DNA/hAT-Charlie        1204   1343   (230) 3194595 *
   849   16.5  8.9  1.6  chr7              13172209 13172387 (61110012) + TDR17B            DNA/Sola-1              391    582   (964) 3194596 *
  1528   20.2 15.0  2.6  chr7              13172245 13172732 (61109667) + DNA8-23_DR        DNA                    1722   2268  (4471) 3194597 *
  2576    7.9  3.9  0.5  chr7              13172388 13172743 (61109656) C SINE2-3_DR        SINE/tRNA-V-RTE         (0)    368       1 3194598  
  1551   19.1 16.2  3.5  chr7              13172744 13172924 (61109475) C DNA8-23_DR        DNA                  (2056)   4683    4438 3194599  
   215   24.7 11.2  3.0  chr7              13172838 13172962 (61109437) C DNA8-9_DR         DNA/hAT-Ac            (579)    872     738 3194600 *
   207   11.6  4.3  1.4  chr7              13173147 13173216 (61109183) + DNA9-3_DR         DNA/MULE-MuDR?          977   1048 (10331) 3194601 *
   273    6.5  0.4  0.4  chr7              13173169 13173197 (61109202) + CryptonV-N4_DR    DNA/Crypton-V          2418   2449 (11044) 3194602  
   239    9.3  4.7  0.0  chr7              13173198 13173240 (61109159) + L1-11_DR          LINE/L1                6727   6771   (553) 3194603  
  2249   11.6  7.4  2.3  chr7              13173521 13173555 (61108844) + DNA6-6_DR         DNA                    4151   4392  (6889) 3194604  
  2472    9.2  4.6  0.6  chr7              13173556 13173903 (61108496) + SINE2-3_DR        SINE/tRNA-V-RTE           1    362     (6) 3194605  
  2249   11.6  7.4  2.3  chr7              13173904 13173927 (61108472) + DNA6-6_DR         DNA                    4393   4577  (6704) 3194604  
   201   22.2  0.0  0.0  chr7              13173944 13173979 (61108420) + DNA21TA1_DR       DNA/TcMar-Tc1             1     36   (503) 3194606 *
   931   24.9  9.4  2.0  chr7              13173962 13174289 (61108110) + DNA21TA1_DR       DNA/TcMar-Tc1            41    392   (147) 3194607  
   229   23.3  3.3  0.0  chr7              13174293 13174303 (61108096) C DNA2-16_DR        DNA                 (10739)   7312    7300 3194608  
   896   15.7 16.6  0.9  chr7              13174304 13174502 (61107897) + SINE2-2_DR        SINE/tRNA-Core-RTE        1    230    (99) 3194609  
   315    8.1  3.5  0.0  chr7              13174481 13174567 (61107832) + hAT-N48B_DR       DNA/hAT-Ac             1582   1671   (469) 3194610 *
   458    1.5  0.0  0.0  chr7              13174494 13174629 (61107770) + (TG)n             Simple_repeat             1    136     (0) 3194611  
   262   14.3  0.0  0.0  chr7              13174568 13174581 (61107818) + ENSPM-6_DR        DNA/CMC-EnSpm         14844  14944 (17672) 3194612 *
   267   15.2  5.0  5.9  chr7              13174574 13174692 (61107707) + Polinton-4_DR     DNA/Maverick          16820  16937  (3350) 3194613  
   211   16.7  0.8  4.1  chr7              13174582 13174593 (61107806) C LOOPER-N5B_DR     DNA/Kolobok-T2        (354)   1145    1066 3194614 *
   766   25.4 11.3  2.9  chr7              13174613 13174896 (61107503) C EnSpm-N13_DR      DNA/CMC-EnSpm       (19995)   2154    1848 3194615 *
  1237   17.1 11.6 15.7  chr7              13174662 13175057 (61107342) C HE1_DR1           SINE/tRNA-V-RTE        (18)    384       3 3194616  
   226   27.5  3.5  6.0  chr7              13174986 13174997 (61107402) C DNA6-6_DR         DNA                  (7016)   4265    4188 3194617 *
   355   23.5  0.0  0.0  chr7              13174998 13175065 (61107334) + DNA9-3_DR         DNA/MULE-MuDR?         1612   1679  (9700) 3194618 *
  1005   17.1  0.6 18.6  chr7              13175060 13175376 (61107023) + ERV1-N1C_DR-LTR   LTR/ERV1                322    590   (278) 3194619  
   484   13.0  0.0  7.4  chr7              13175311 13175426 (61106973) + DNA-N43_DR        DNA/TcMar-Fot1          488    595   (459) 3194620 *
   440   11.3  3.0  2.0  chr7              13175362 13175460 (61106939) C Gypsy82-LTR_Dr    LTR/Gypsy             (620)    725     626 3194621 *
   285    9.5  0.0  0.0  chr7              13175432 13175473 (61106926) + ERV1-N1C_DR-LTR   LTR/ERV1                603    644   (224) 3194619 *
  6437    7.5  3.9  0.3  chr7              13175478 13176382 (61106017) C TDR2              DNA/TcMar-Tc1           (0)    937       1 3194622  
   248    8.3  0.0  0.0  chr7              13176409 13176444 (61105955) + ERV1-N1C_DR-LTR   LTR/ERV1                814    849    (19) 3194619  
   464   11.6 32.5  1.3  chr7              13176497 13176610 (61105789) + DNA21TA1_DR       DNA/TcMar-Tc1           389    537     (2) 3194623  
   205   26.6  6.7  6.3  chr7              13177204 13177488 (61104911) C Polinton-4_DR     DNA/Maverick         (7592)  12695   12410 3194624  
   828   13.6  0.3 10.6  chr7              13177489 13177606 (61104793) + (TCCA)n           Simple_repeat             1    361     (0) 3194625  
   582   18.9  1.5  8.9  chr7              13177493 13177665 (61104734) C Polinton-4_DR     DNA/Maverick         (7591)  12696   12551 3194626 *
   420    1.4  0.0  0.0  chr7              13177615 13177756 (61104643) + (TTTC)n           Simple_repeat             1    142     (0) 3194627 *
   762   20.4  0.3 21.6  chr7              13177755 13179498 (61102901) + (TCCA)n           Simple_repeat             1   1371     (0) 3194628  
   213   32.1  0.0  0.0  chr7              13179380 13179480 (61102919) + (CAAT)n           Simple_repeat             3    170     (0) 3194629 *
   396   17.9  0.0  0.0  chr7              13179481 13179547 (61102852) + (CAGT)n           Simple_repeat             4     70     (0) 3194630  
   263    7.4  0.0  1.9  chr7              13179725 13179779 (61102620) + Tx1-34_DR         LINE/L1-Tx1            5399   5452     (0) 3194631  
   259    8.1  0.0  0.0  chr7              13179730 13179791 (61102608) + DNA-TA-4_DR       DNA/TcMar              1417   1478  (8317) 3194632 *
   214   15.3  0.0  5.9  chr7              13179765 13179854 (61102545) + Gypsy152B-LTR_DR  LTR/Gypsy                35    119   (804) 3194633 *
   454   10.7  1.6  0.2  chr7              13179780 13179844 (61102555) C hAT-30N1_DR       DNA/hAT-Ac            (629)   1401    1295 3194634  
   946   12.3  3.2  0.0  chr7              13180118 13180272 (61102127) C L2-1_DR           LINE/L2               (963)   4022    3863 3194635  
   461   24.3  0.6  4.0  chr7              13180273 13180452 (61101947) + (TCCA)n           Simple_repeat             1    174     (0) 3194636  
   394   10.2  1.2  5.0  chr7              13180874 13180956 (61101443) + TDR9              DNA                     128    207     (1) 3194637 *
  1431   10.3  6.3  0.0  chr7              13180888 13181110 (61101289) C SINE2-4_DR        SINE/tRNA-V-RTE         (1)    370     134 3194638  
   872   18.7 14.9  1.4  chr7              13180890 13181138 (61101261) + EnSpm-N48B_DR     DNA/CMC-EnSpm          2350   2631  (4328) 3194639 *
   246   14.3  0.0  0.0  chr7              13181111 13181145 (61101254) C SINE2-3_DR        SINE/tRNA-V-RTE       (325)     43       9 3194640 *
   825   20.2  0.0 20.3  chr7              13181207 13181749 (61100650) + (TCCA)n           Simple_repeat             1    432     (0) 3194641  
   565   22.4 11.0  3.3  chr7              13181632 13181767 (61100632) C Polinton-4_DR     DNA/Maverick         (7592)  12695   12416 3194642 *
   610   20.2  0.0 10.6  chr7              13181768 13181966 (61100433) + (TCCA)n           Simple_repeat             1    180     (0) 3194643  
   565   22.4 11.0  3.3  chr7              13181967 13181981 (61100418) C Polinton-4_DR     DNA/Maverick         (7592)  12415   12381 3194642  
   205   17.4  0.0  2.2  chr7              13181973 13182019 (61100380) C DNA8-23_DR        DNA                  (4666)   2073    2028 3194644 *
   829   13.1  0.7  5.8  chr7              13181985 13182130 (61100269) + DNA8-25_DR        DNA                    2029   2167  (1800) 3194645  
   591   18.6  0.6  6.1  chr7              13182019 13182190 (61100209) + DNA-TA-4_DR       DNA/TcMar              4550   4712  (5083) 3194646 *
   765   14.7  4.0  6.4  chr7              13182131 13182159 (61100240) C MuDR-2_DR         DNA/MULE-MuDR        (4934)  18999   18829 3194647  
  2579   11.2  2.1  0.8  chr7              13182305 13182691 (61099708) + L2-3_DRe          LINE/L2                4327   4718   (350) 3194648  
  2068    6.3  0.0  0.0  chr7              13183441 13183695 (61098704) C HATN8_DR          DNA/Zisupton            (0)    255       1 3194649  
   325    5.3  0.0  0.0  chr7              13183800 13183837 (61098562) + TC1DR3            DNA/TcMar-Tc1            98    135  (1090) 3194650  
  7481    6.2  3.9  0.0  chr7              13183839 13184814 (61097585) + TC1DR3            DNA/TcMar-Tc1           205   1218     (7) 3194651  
   410   17.5  0.0  1.2  chr7              13184748 13184828 (61097571) + Merlin-2_DR       DNA/Merlin             4828   4907  (9014) 3194652 *
   301   12.5  0.0  0.0  chr7              13185655 13185702 (61096697) C Ginger1-2_DR      DNA/Ginger-1         (3582)   3040    2993 3194653 *
   556   10.9  0.4  3.3  chr7              13185664 13185748 (61096651) + EnSpm-6N1_DR      DNA/CMC-EnSpm          1293   1352  (7884) 3194654  
  2859   10.7 12.8  0.2  chr7              13185749 13186225 (61096174) C LOOPERN4_DR       DNA/PiggyBac            (0)    917     381 3194655  
  1886   14.7  5.0  0.0  chr7              13186229 13186528 (61095871) + DNA-N17_DR        DNA                       1    315    (52) 3194656  
  5941   10.4 16.9  3.5  chr7              13186535 13187804 (61094595) C DNA-1-7_DR        DNA/PIF-Harbinger       (3)   1435       2 3194657  
  1765   10.6  1.0  1.4  chr7              13187916 13188211 (61094188) C REX1-1_DR         LINE/Rex-Babar          (0)   3590    3296 3194658  
  1730   15.4  1.6  4.1  chr7              13187923 13188295 (61094104) C EnSpm-N10_DR      DNA/CMC-EnSpm        (4212)   5096    4733 3194659 *
  4053    4.8  0.7  3.6  chr7              13188296 13188841 (61093558) + piggyBac-N17_DR   DNA/PiggyBac?             1    531     (0) 3194660  
  4112   13.4  0.3  1.4  chr7              13188842 13189489 (61092910) C REX1-1_DR         LINE/Rex-Babar        (545)   3045    2405 3194658  
  1924    1.8  0.0  0.0  chr7              13189491 13189709 (61092690) + Harbinger-N11_DR  DNA/PIF-Harbinger         1    219   (992) 3194661 *
  6098    3.1  0.6  0.0  chr7              13189708 13190422 (61091977) + Harbinger-N11_DR  DNA/PIF-Harbinger       480   1198    (13) 3194662  
   390    7.7  0.0  0.0  chr7              13190424 13190475 (61091924) C REX1-1_DR         LINE/Rex-Babar       (1233)   2357    2306 3194658  
  1453   11.9  5.2  6.0  chr7              13190482 13190768 (61091631) C LOOPERN4_DR       DNA/PiggyBac          (630)    287       3 3194655  
   501   15.2  3.6  5.1  chr7              13190771 13190909 (61091490) + hAT-N21B_DR       DNA/hAT-Ac             1046   1182   (119) 3194663 *
  1163   24.9  8.8  4.1  chr7              13190900 13190975 (61091424) + DNA6-6_DR         DNA                    4122   4558  (6722) 3194664  
  1838   14.4 11.1  0.3  chr7              13190976 13191317 (61091082) + HE1_DR1           SINE/tRNA-V-RTE           2    380    (22) 3194665  
   334   10.4  0.0  0.0  chr7              13191316 13191363 (61091036) C SINE3-1           SINE/5S-Deu-L2         (31)    559     512 3194666 *
   425   15.1 11.2  4.5  chr7              13191371 13191495 (61090904) C TDR16             DNA/Merlin             (38)    275     143 3194667  
   524   12.7  0.0  0.0  chr7              13191574 13191652 (61090747) + EnSpm-15_DR       DNA/CMC-EnSpm          1002   1080 (10374) 3194668 *
   621    2.8  0.0  0.0  chr7              13191583 13191654 (61090745) C SINE2-5_DR        SINE/tRNA-V-RTE        (58)    224     153 3194669  
   468   12.5  0.0  5.0  chr7              13191655 13191666 (61090733) C IS3EU-4_DR        DNA/IS3EU            (5836)   9193    9114 3194670  
   213   29.3  6.1  0.0  chr7              13191934 13192015 (61090384) + MuDR-2_DR         DNA/MULE-MuDR         12256  12342 (11591) 3194671  
  1564   11.8 11.4  1.4  chr7              13192054 13192370 (61090029) + LOOPERN6_DR       DNA/Kolobok-T2?           1    348  (1003) 3194672  
  1545    9.6  5.2  1.2  chr7              13192372 13192604 (61089795) + hAT-N42C_DR       DNA/hAT-Ac                2    243   (474) 3194673  
  1197   12.5  6.8  1.6  chr7              13192598 13192831 (61089568) + Mariner-N38_DR    DNA/TcMar-Tc1            68    313   (234) 3194674 *
  1766   11.2  5.9  0.7  chr7              13192832 13193101 (61089298) C hAT-N32E_DR       DNA/hAT-Charlie         (0)    516     233 3194675  
  4169    8.8  6.6  0.0  chr7              13193102 13193711 (61088688) + HarbingerN1_DR    DNA/PIF-Harbinger         1    650     (0) 3194676  
  1987    9.4 14.2  0.0  chr7              13193725 13194055 (61088344) C Kolobok-N7_DR     DNA/Kolobok-T2        (795)    381       4 3194677  
   556   11.7  0.8  8.8  chr7              13194059 13194180 (61088219) + Mariner-N38_DR    DNA/TcMar-Tc1           333    445   (102) 3194678  
   253   20.6  0.0  3.2  chr7              13194134 13194175 (61088224) C Dada-tL_DR        DNA/Dada             (8419)   1988    1949 3194679 *
  6439    1.4  0.5  0.0  chr7              13194176 13194954 (61087445) C Copia-13G_DR-LTR  LTR/Gypsy?              (0)    783       1 3194680  
 14610    2.4 10.8  0.0  chr7              13194958 13196985 (61085414) C Copia-13G_DR-I    LTR/Gypsy?              (4)   2245       1 3194680  
  6424    1.5  0.5  0.0  chr7              13196986 13197764 (61084635) C Copia-13G_DR-LTR  LTR/Gypsy?              (0)    783       1 3194680  
   463   13.5  3.1  1.0  chr7              13197774 13197870 (61084529) + hAT-N21B_DR       DNA/hAT-Ac             1114   1212    (89) 3194681  
   450   15.8  5.1  8.2  chr7              13197871 13197901 (61084498) C hAT-N164_DR       DNA/hAT-Tip100       (1089)    922     818 3194682 *
   596   21.9 12.9 10.3  chr7              13197882 13198090 (61084309) + TDR22             DNA                    1042   1255     (0) 3194683  
   229   19.3  1.8  0.0  chr7              13198345 13198355 (61084044) + hAT-N39_DR        DNA/hAT-Tip100          894    951   (643) 3194684  
   250    2.2  0.0  0.0  chr7              13198356 13198401 (61083998) C DNA-N4_DR         DNA                   (346)    696     651 3194685 *
   452   15.2  0.0  2.2  chr7              13198377 13198470 (61083929) C Ginger1-2_DR      DNA/Ginger-1         (6201)    421     330 3194686  
   296   20.6 15.4  5.5  chr7              13198432 13198580 (61083819) + EnSpm-6N1_DR      DNA/CMC-EnSpm          3420   3582  (5654) 3194687 *
  1206   29.6  1.4  4.5  chr7              13198735 13199373 (61083026) C L1-75_DR          LINE/L1               (402)   4043    3600 3194688  
   457   17.1 17.1  0.0  chr7              13199380 13199508 (61082891) C Helitron-2_DR     RC/Helitron          (3681)  23731   23581 3194689  
   212   11.4  0.0  0.0  chr7              13200162 13200196 (61082203) + Gypsy-187_DR-LTR  LTR/Gypsy               446    480   (522) 3194690  
   543   13.1  6.1  0.0  chr7              13200586 13200684 (61081715) + L2-33_DRe         LINE/L2                1169   1273   (175) 3194691  
  1000   13.5  5.6  2.0  chr7              13200697 13200893 (61081506) + SINE_DR1          SINE                     52    255     (3) 3194692  
   951   21.9 17.0  0.6  chr7              13200862 13200895 (61081504) C EnSpm-N17_DR      DNA/TcMar            (1774)   3419    3078 3194693 *
  1257   11.3 22.7  1.3  chr7              13200896 13201155 (61081244) C SINE2-4_DR        SINE/tRNA-V-RTE         (2)    369      55 3194694  
   410   18.7 17.7  1.3  chr7              13201084 13201213 (61081186) C Helitron-2_DR     RC/Helitron          (3877)  23535   23385 3194689 *
   223   13.3  0.0  0.0  chr7              13202183 13202212 (61080187) + (ACTG)n           Simple_repeat             4     33     (0) 3194695  
   313   21.1  0.0 11.5  chr7              13202396 13202502 (61079897) C DNA7-N2_DR        DNA/hAT-hAT6          (280)   1734    1639 3194696 *
   476   24.6  6.0  6.5  chr7              13202413 13202612 (61079787) C MuDR-2_DR         DNA/MULE-MuDR        (3652)  20281   20083 3194697 *
   854   17.4  6.4  4.7  chr7              13202440 13202626 (61079773) + DNA8-17_DR        DNA/hAT-Tip100         1309   1498   (315) 3194698  
   366    9.7  0.0  0.0  chr7              13203740 13203832 (61078567) + (CTAA)n           Simple_repeat             4     96     (0) 3194699  
   208   10.2  0.0  7.2  chr7              13203774 13203847 (61078552) + Mariner-N5_DR     DNA/TcMar               353    421  (8548) 3194700 *
   216   21.4 11.1  2.6  chr7              13204619 13204690 (61077709) + L2-42_DRe         LINE/L2                1039   1116  (2453) 3194701  
   540   16.3  3.0  4.3  chr7              13204811 13204977 (61077422) + DNA-5-8C_DR       DNA/hAT-hAT5            198    365   (326) 3194702  
   422   11.2  1.1  7.8  chr7              13204939 13204954 (61077445) + DNA-8-24_DR       DNA/hAT-Tip100           55     97  (1686) 3194703 *
   468    5.8  2.8  1.3  chr7              13204955 13205089 (61077310) C EnSpm1_DR         DNA/CMC-EnSpm        (8063)   1425    1327 3194704 *
   553   18.5 13.7  1.0  chr7              13205058 13205232 (61077167) + DNA-5-8E_DR       DNA/hAT-hAT5            286    482     (0) 3194705  
   422   11.2  1.1  7.8  chr7              13205090 13205125 (61077274) + DNA-8-24_DR       DNA/hAT-Tip100           98    205  (1578) 3194703 *
   362   21.1  0.0  3.3  chr7              13205235 13205327 (61077072) C DNA2-13_DR        DNA                  (1389)   4509    4420 3194706 *
   466   13.8 14.3  3.2  chr7              13205321 13205338 (61077061) + EnSpm-N13_DR      DNA/CMC-EnSpm         10456  10485 (11664) 3194707  
   828   19.2 10.0  5.9  chr7              13205339 13205598 (61076801) C HATN2_DR          DNA/hAT                 (0)   1219     950 3194708  
   622    6.2  0.0  1.2  chr7              13205604 13205685 (61076714) + hAT-N167B_DR      DNA/hAT-Charlie        1297   1377   (196) 3194709  
   231   27.3  8.1  4.7  chr7              13205616 13205738 (61076661) C Zisupton-7_DR     DNA/Zisupton         (5005)  12077   11951 3194710 *
  1443   14.7 28.0  3.4  chr7              13205685 13206179 (61076220) C HATN2_DR          DNA/hAT               (535)    684      69 3194708  
   389   27.0  0.6  2.4  chr7              13206143 13206313 (61076086) C Gypsy-31-LTR_DR   LTR/Gypsy             (748)    206      39 3194711 *
   695   12.8  2.6  0.0  chr7              13206181 13206336 (61076063) + (CGTG)n           Simple_repeat             1    160     (0) 3194712  
   329   25.2  2.5  0.0  chr7              13206238 13206356 (61076043) + Polinton-4_DR     DNA/Maverick          17105  17226  (3061) 3194713 *
   533   21.6 23.9  0.4  chr7              13206255 13206472 (61075927) + hAT-N169_DR       DNA/hAT-Ac              805   1073   (370) 3194714 *
  4023    8.5  0.9  0.2  chr7              13206283 13206838 (61075561) + hAT-N185_DR       DNA/hAT?                401    960     (0) 3194715  
   419   16.7  0.0  1.3  chr7              13206864 13206942 (61075457) + Merlin-2_DR       DNA/Merlin             7691   7768  (6153) 3194716  
   303   28.1  5.0  0.0  chr7              13206943 13207023 (61075376) + Harbinger-N17_DR  DNA/PIF-Harbinger       463    630  (1015) 3194717  
  2680   12.9  2.5  2.9  chr7              13207264 13207783 (61074616) C Mariner-N38_DR    DNA/TcMar-Tc1           (0)    547      30 3194718  
   625   10.1 15.3  1.3  chr7              13207669 13207799 (61074600) + CryptonV-N4_DR    DNA/Crypton-V          4952   5100  (8393) 3194719 *
   252   20.9  1.5  0.0  chr7              13207741 13207752 (61074647) + Merlin-1_DR       DNA/Merlin             2698   2765  (7762) 3194720 *
   267   14.6  3.6  0.0  chr7              13207753 13207807 (61074592) C Zisupton-6_DR     DNA/Zisupton        (13129)   8987    8931 3194721  
   377    4.0  0.0  0.0  chr7              13208227 13208276 (61074123) + EnSpm-N21_DR      DNA/CMC-EnSpm             7     56   (423) 3194722 *
  1963   10.8  2.2  0.0  chr7              13208273 13208588 (61073811) + EnSpm-N21_DR      DNA/CMC-EnSpm           157    479     (0) 3194723  
   364   19.3  3.4  0.0  chr7              13208739 13208826 (61073573) C EnSpm-N36B_DR     DNA/CMC-EnSpm         (596)   2820    2730 3194724 *
   613   18.2  1.3 11.1  chr7              13208755 13208982 (61073417) C DNAX-25_DR        DNA/Zisupton         (2089)   1338    1131 3194725  
   299   20.4  5.0 15.9  chr7              13208757 13209054 (61073345) C Merlin-1_DR       DNA/Merlin           (8070)   2457    2188 3194726 *
  1092   10.0  0.0  3.6  chr7              13209009 13209134 (61073265) + (TCCA)n           Simple_repeat             1    234   (689) 3194727  
   722   15.9 11.3  2.4  chr7              13209135 13209399 (61073000) C Polinton-4_DR     DNA/Maverick         (7591)  12696   12409 3194728 *
   801   15.8  0.6  2.2  chr7              13209220 13209400 (61072999) + (TCTA)n           Simple_repeat             3    180     (0) 3194729  
  1092   10.0  0.0  3.6  chr7              13209401 13209510 (61072889) + (TCCA)n           Simple_repeat           235    438   (485) 3194727  
   381   22.5  0.0 11.1  chr7              13209511 13209710 (61072689) + (CCCA)n           Simple_repeat             1    180     (0) 3194730  
  1092   10.0  0.0  3.6  chr7              13209711 13209966 (61072433) + (TCCA)n           Simple_repeat           439    923     (0) 3194727  
   290   13.5  0.2  1.6  chr7              13210489 13210554 (61071845) + Zisupton-1_DR     DNA/Zisupton           9051   9119   (510) 3194731  
   278   11.8  0.0  0.0  chr7              13210512 13210562 (61071837) C hAT-N48C_DR       DNA/hAT-Ac            (560)   1739    1689 3194732 *
   240   16.7  0.0  1.9  chr7              13210514 13210568 (61071831) + Helitron-2_DR     RC/Helitron            5364   5417 (21995) 3194733 *
   352   11.9 13.4  0.0  chr7              13211764 13211830 (61070569) C DNA8-10_DR        DNA/hAT-Ac           (1847)   2171    2096 3194734  
   288   19.0 11.4  0.0  chr7              13211831 13211842 (61070557) + DNA8-28_DR        DNA/hAT                3070   3157  (3985) 3194735  
   232   12.2  0.0  2.4  chr7              13212088 13212129 (61070270) + DNA-8-9_DR        DNA/hAT-Ac             1017   1057  (2662) 3194736  
   215   23.3  0.2 11.8  chr7              13212249 13212390 (61070009) + DNA-5-8E_DR       DNA/hAT-hAT5            294    498   (193) 3194737  
  2006   10.5 20.7  0.4  chr7              13212432 13212881 (61069518) + TDR7              DNA                       1    541     (0) 3194738  
   574   19.3  1.6  6.7  chr7              13212714 13212902 (61069497) + Merlin-2_DR       DNA/Merlin             7610   7789  (6132) 3194739 *
   253   14.8  0.0  0.3  chr7              13212880 13212940 (61069459) + DNA-5-8F_DR       DNA/hAT-hAT5            398    469    (13) 3194740 *
   230    7.1  6.8  4.4  chr7              13213087 13213130 (61069269) + Kolobok-N10B_DR   DNA/Kolobok             134    178    (93) 3194741  
  1048   15.7 14.2  2.7  chr7              13213522 13213828 (61068571) C ZFERV-2N1-I_DR    LTR/ERV1              (911)   6066    5740 3194742 *
  1976   10.2  4.9  1.9  chr7              13213588 13213895 (61068504) C SINE2-4_DR        SINE/tRNA-V-RTE         (0)    371      55 3194743  
 54580    0.3  0.0  0.0  chr7              13213960 13220089 (61062310) + DIRS1_DR          LTR/DIRS                  1   6132     (0) 3194744  
  2313    4.4  0.3  0.3  chr7              13220090 13220385 (61062014) + DNA8-4B_DR        DNA/hAT-Charlie           9    321     (0) 3194745  
   360   14.1 10.0  2.3  chr7              13220483 13220562 (61061837) + Helitron-2_DR     RC/Helitron           23424  23509  (3903) 3194746 *
  1466    9.9 22.1  1.2  chr7              13220510 13220776 (61061623) + SINE2-4_DR        SINE/tRNA-V-RTE          49    370     (1) 3194747  
  1235   11.4  0.0  7.2  chr7              13220568 13220804 (61061595) + EnSpm-N10_DR      DNA/CMC-EnSpm          3546   3766  (5542) 3194748 *
   202   16.8 10.6  4.1  chr7              13220986 13221039 (61061360) C Dada-U6_DR        DNA/Dada             (1651)   7312    7142 3194749  
   296    9.3  3.7  0.0  chr7              13221040 13221146 (61061253) + Helitron-2_DR     RC/Helitron            6206   6316 (21096) 3194750 *
   340    3.9  2.9  0.9  chr7              13221071 13221082 (61061317) + Merlin-1_DR       DNA/Merlin             8081   8120  (2407) 3194751  
   513    2.7  4.0  0.0  chr7              13221083 13221157 (61061242) + DNA8-25_DR        DNA                    2301   2378  (1589) 3194752  
   321    9.8  0.9  4.8  chr7              13221084 13221190 (61061209) C Zisupton-7_DR     DNA/Zisupton         (4604)  12478   12376 3194753 *
   340    3.9  2.9  0.9  chr7              13221158 13221173 (61061226) + Merlin-1_DR       DNA/Merlin             8121   8185  (2342) 3194751  
   300    9.0  1.6 10.5  chr7              13221191 13221207 (61061192) C ERV1-7_DR-I       LTR/ERV1             (4927)   1776    1663 3194754 *
  1423   10.4 16.2  0.5  chr7              13221203 13221468 (61060931) + TC1DR2            DNA/TcMar-Tc1           131    424   (452) 3194755  
   318    6.2  4.2  0.0  chr7              13221424 13221471 (61060928) C TC1DR2            DNA/TcMar-Tc1         (813)     63      14 3194756 *
   243   16.9  2.1 12.8  chr7              13221746 13221780 (61060619) C DNA-N4_DR         DNA                   (274)    768     683 3194757  
   249    2.0  1.7 15.1  chr7              13221781 13221840 (61060559) + Merlin-1_DR       DNA/Merlin             7466   7518  (3009) 3194758 *
   250   11.3  0.0  0.0  chr7              13221788 13221840 (61060559) C hAT-N48C_DR       DNA/hAT-Ac            (528)   1771    1719 3194759  
   223   13.6  0.0  0.0  chr7              13221840 13221883 (61060516) + hAT-N159_DR       DNA/hAT-Ac             1608   1651   (171) 3194760 *
   287    6.5 16.1  0.0  chr7              13221841 13221877 (61060522) C EnSpm-9_DR        DNA/CMC-EnSpm        (7859)    761     685 3194761  
   213   16.4  8.1  1.5  chr7              13221884 13221901 (61060498) C hAT-N34_DR        DNA/hAT-Ac            (341)    608     543 3194762  
  6426    2.6  3.4  0.0  chr7              13222688 13223447 (61058952) C DNA2-2_DR         DNA                     (0)    786       1 3194763  
   486   16.7  0.8  6.1  chr7              13223650 13223770 (61058629) + DNA-N44_DR        DNA/Kolobok-T2            1    115   (417) 3194764  
   436   21.2  1.9  2.8  chr7              13223901 13224007 (61058392) + hAT-N54B_DR       DNA/hAT-Ac              385    490     (4) 3194765  
   478   16.9  0.0  1.1  chr7              13224021 13224116 (61058283) + DNA-N44_DR        DNA/Kolobok-T2          397    491    (41) 3194766  
   385   16.2  0.0  4.4  chr7              13224160 13224230 (61058169) + hAT-N54B_DR       DNA/hAT-Ac              427    494     (0) 3194767  
   602   13.9  0.8  2.6  chr7              13224231 13224346 (61058053) + DNA-N44_DR        DNA/Kolobok-T2          388    501    (31) 3194768  
   457   19.2  4.6  0.6  chr7              13224348 13224460 (61057939) + hAT-N54_DR        DNA/hAT-Ac             1586   1689     (0) 3194769  
   355   11.9  0.0  3.4  chr7              13224463 13224523 (61057876) + DNA-N44_DR        DNA/Kolobok-T2          443    501    (31) 3194770  
   221   12.1  0.0  0.0  chr7              13224567 13224599 (61057800) + hAT-N54B_DR       DNA/hAT-Ac              462    494     (0) 3194771  
   313   18.1  0.0  3.3  chr7              13224602 13224664 (61057735) + DNA-N44_DR        DNA/Kolobok-T2          443    503    (29) 3194772 *
   435   23.4  0.0  3.6  chr7              13224663 13224777 (61057622) + hAT-N54B_DR       DNA/hAT-Ac              384    494     (0) 3194773  
   559   11.9  2.7  1.8  chr7              13224780 13224890 (61057509) + DNA-N44_DR        DNA/Kolobok-T2          390    501    (31) 3194774  
   396   24.6  0.0  4.5  chr7              13224892 13225006 (61057393) + hAT-N54B_DR       DNA/hAT-Ac              385    494     (0) 3194775  
   278   19.6  0.0  0.0  chr7              13225009 13225064 (61057335) + DNA-N44_DR        DNA/Kolobok-T2          443    498    (34) 3194776  
   313   17.6  7.3  0.0  chr7              13225071 13225138 (61057261) + hAT-N54B_DR       DNA/hAT-Ac              385    457    (37) 3194777 *
  1796    6.7  2.6 12.1  chr7              13225129 13225435 (61056964) C Merlin-2_DR       DNA/Merlin           (7135)   6786    6506 3194778  
   475   14.8  4.2  3.3  chr7              13225475 13225593 (61056806) + DNA-N44_DR        DNA/Kolobok-T2          382    501    (31) 3194779  
   458   16.1  1.2  2.4  chr7              13225723 13225805 (61056594) + hAT-N54_DR        DNA/hAT-Ac             1607   1688     (1) 3194780  
   542   21.1  2.1  2.1  chr7              13225807 13225951 (61056448) + DNA-N44_DR        DNA/Kolobok-T2          388    532     (0) 3194781  
   201   15.9  0.0  2.3  chr7              13226288 13226332 (61056067) + Tx1-25_DR         LINE/L1-Tx1             939    982  (4460) 3194782 *
   286   10.9  0.0  1.8  chr7              13226294 13226349 (61056050) + (ATG)n            Simple_repeat             2     56     (0) 3194783  
   224   12.9 12.5  2.9  chr7              13226439 13226502 (61055897) + ASAT_CY           Satellite                23     92   (170) 3194784  
   595   18.8  4.3  4.3  chr7              13227493 13227631 (61054768) C Penelope-1_DR     LINE/Penelope         (564)   3882    3744 3194785 *
  2204   11.6  1.7  8.4  chr7              13227510 13227914 (61054485) C HE1_DR1           SINE/tRNA-V-RTE        (20)    382       3 3194786  
  1343   19.0  1.8 19.3  chr7              13227514 13227963 (61054436) + DNA-8-9_DR        DNA/hAT-Ac             2091   2474  (1245) 3194787 *
  1096   16.2  4.9  1.6  chr7              13228124 13228368 (61054031) C DNAX-16_DR        DNA                    (51)    372     120 3194788  
   674   11.2  4.1  0.0  chr7              13228383 13228480 (61053919) C SINE2-5_DR        SINE/tRNA-V-RTE       (180)    102       1 3194789  
   611   19.3  3.5  0.8  chr7              13228481 13228497 (61053902) C DIRS-1E-LTR_DR    LTR/Ngaro             (381)    309     192 3194790  
  1684    8.7  0.0  0.4  chr7              13228907 13229148 (61053251) + TDR12             DNA                       2    242     (0) 3194791  
   662   18.2  0.0  4.2  chr7              13229019 13229167 (61053232) C Academ-N1_DRe     DNA/Academ-1         (2957)   1071     929 3194792 *
  1272   12.8  0.0  0.5  chr7              13229188 13229391 (61053008) C DNA11TA1B_DR      DNA/CMC-EnSpm           (0)    203       1 3194793  
  2001   13.1  4.3  0.3  chr7              13229809 13230130 (61052269) C HarbingerN5_DR    DNA/PIF-Harbinger       (0)    861     527 3194794  
  2876   11.1 15.0  0.1  chr7              13230157 13230723 (61051676) C DNA-2-11_DR       DNA/TcMar-Fot1        (140)    849     199 3194795  
   733   10.4  1.4  2.9  chr7              13230725 13230862 (61051537) C Penelope-1_DR     LINE/Penelope        (3824)    622     487 3194796  
   598    7.7  0.8  0.0  chr7              13231038 13231200 (61051199) + (TG)n             Simple_repeat             1    164     (0) 3194797  
   202   15.0  0.0  0.0  chr7              13231130 13231209 (61051190) C DNA9TA1_DR        DNA/CMC-EnSpm        (1196)   2137    2058 3194798 *
   278   10.8  0.9  6.2  chr7              13231210 13231223 (61051176) + Polinton-4_DR     DNA/Maverick          17114  17214  (3073) 3194799  
   215   12.3  0.0 16.0  chr7              13231592 13231649 (61050750) C CryptonV-N5_DR    DNA/Crypton-V        (7451)  17086   17037 3194800 *
   847   14.9  9.1  1.9  chr7              13231603 13231800 (61050599) C hAT-N21B_DR       DNA/hAT-Ac             (81)   1220    1009 3194801  
   352   18.2 15.2  0.8  chr7              13231709 13231813 (61050586) C DNAX-25B_DR       DNA/Zisupton         (1284)   2254    2135 3194802 *
  1025   14.7  1.3  0.0  chr7              13231794 13231949 (61050450) + hAT-N75_DR        DNA/hAT-Charlie         390    547   (780) 3194803  
  2756    6.1  0.0  2.2  chr7              13231950 13232318 (61050081) + SINE3-1a          SINE/5S-Deu-L2          210    570     (0) 3194804  
   345    6.7  0.0 21.8  chr7              13232252 13232346 (61050053) + L2-56_DR          LINE/L2                1174   1251     (1) 3194805 *
   270    6.5  0.0  0.0  chr7              13232297 13232358 (61050041) C DNA-6-N2_DR       DNA                   (782)   4274    4213 3194806 *
   242   14.1  3.5  0.0  chr7              13232298 13232382 (61050017) C DNA-1-7_DR        DNA/PIF-Harbinger     (683)    755     668 3194807 *
  1921   13.0 18.9  0.2  chr7              13232330 13232700 (61049699) + DNA-3-6_DR        DNA/Zator?              146    585     (0) 3194808  
   540   21.6  2.7  6.3  chr7              13232701 13232842 (61049557) C EnSpm-N13_DR      DNA/CMC-EnSpm        (2751)  19398   19262 3194809 *
  2015    8.7  4.1  1.5  chr7              13232711 13233027 (61049372) C Mariner-N38_DR    DNA/TcMar-Tc1         (222)    325       1 3194810  
   228    9.3  4.3  6.7  chr7              13232994 13233039 (61049360) C hAT-N164_DR       DNA/hAT-Tip100       (1171)    869     825 3194811 *
   847   18.9 11.7  4.6  chr7              13233005 13233287 (61049112) C TE-X-16_DR        DNA/Crypton-A          (46)    307       6 3194812  
   408   13.0  9.0  1.2  chr7              13233579 13233656 (61048743) + EnSpm-3N1_DR      DNA/CMC-EnSpm            31    114    (69) 3194813 *
   503    6.5  0.0  2.6  chr7              13233651 13233729 (61048670) + EnSpm-N16_DR      DNA/CMC-EnSpm            95    171    (31) 3194814  
   250    6.2  3.3  4.0  chr7              13234212 13234232 (61048167) + DNA-8-29_DR       DNA/hAT-Tip100          798    943    (73) 3194815  
   313    7.6  0.0  5.9  chr7              13234233 13234358 (61048041) C ERV1-7_DR-I       LTR/ERV1             (4888)   1815    1697 3194816 *
   413    5.4  0.9  0.0  chr7              13234255 13234366 (61048033) C DNA-X-5_DR        DNA/hAT               (125)   1096     984 3194817 *
   441   12.0  0.0 10.5  chr7              13234267 13234283 (61048116) + DNA6-6_DR         DNA                    7777   7804  (3477) 3194818  
   498    0.0 12.0  0.0  chr7              13234284 13234358 (61048041) C EnSpm-N34_DR      DNA/CMC-EnSpm         (598)    492     409 3194819  
   441   12.0  0.0 10.5  chr7              13234359 13234424 (61047975) + DNA6-6_DR         DNA                    7805   7919  (3362) 3194818  
   373   11.3  0.7  4.5  chr7              13234367 13234387 (61048012) C hAT-N187_DR       DNA/hAT-Charlie       (861)    292     183 3194820 *
   261   11.9  0.0  0.0  chr7              13236348 13236389 (61046010) + EnSpm-3N1_DR      DNA/CMC-EnSpm             1     42   (141) 3194821  
   204   11.8  0.0  0.0  chr7              13236398 13236431 (61045968) C EnSpm-3N1_DR      DNA/CMC-EnSpm         (132)     51      18 3194822  
   206   20.6  1.6  1.6  chr7              13236796 13236859 (61045540) + hAT-N35C_DR       DNA/hAT-Ac              828    891   (700) 3194823  
   205   11.8  0.0  0.0  chr7              13236835 13236868 (61045531) + Gypsy47-I_DR      LTR/Gypsy               150    183  (4886) 3194824 *
  1262    6.1  0.6  0.0  chr7              13237314 13237476 (61044923) + hAT-N66_DR        DNA/hAT-Charlie           1    164    (31) 3194825  
   406   12.6 18.8  1.1  chr7              13237606 13237683 (61044716) + TDR13D            DNA                       2     93   (669) 3194826  
  1209   12.9  8.6  6.8  chr7              13237684 13237973 (61044426) + DNA8-12_DR        DNA                       1    295    (31) 3194827  
   863   19.3 16.4  2.2  chr7              13237990 13238215 (61044184) + TDR13D            DNA                      87    346   (416) 3194828  
  4867    6.5  2.4 23.1  chr7              13238216 13239215 (61043184) + DNA-3-2B_DR       DNA/PIF-Harbinger         1    832     (0) 3194829  
  2142   15.2  4.9  1.7  chr7              13239216 13239624 (61042775) + TDR13D            DNA                     341    762     (0) 3194830  
   227   16.7  0.0  0.0  chr7              13239901 13239936 (61042463) C MuDR-N2_DR        DNA/MULE-MuDR         (279)     44       9 3194831  
   477   31.2  0.6  2.3  chr7              13240509 13240682 (61041717) C Harbinger-N25_DR  DNA/PIF-Harbinger     (257)    319     149 3194832  
   772   21.8  7.1  0.0  chr7              13240895 13240909 (61041490) + DNA8-26_DR        DNA                    1525   1621  (2909) 3194833  
  1606    4.7  0.0  0.0  chr7              13240910 13241100 (61041299) + TDR19C            DNA/hAT-Charlie         204    394     (2) 3194834  
   772   21.8  7.1  0.0  chr7              13241101 13241119 (61041280) + DNA8-26_DR        DNA                    1622   1765  (2765) 3194833  
   523   14.6 19.1  0.0  chr7              13241244 13241353 (61041046) + DNA-2-29_DR       DNA                       2    132     (0) 3194835  
  4874   10.6  1.1  0.6  chr7              13241550 13242269 (61040130) C DNA-1-11_DR       DNA                     (0)    724       1 3194836  
   264   23.5  1.9  6.0  chr7              13242190 13242293 (61040106) + hAT-28N1_DR       DNA/hAT-Charlie         847    946   (366) 3194837 *
   237   14.3  0.0  0.0  chr7              13243212 13243246 (61039153) C DNA13TA1_DR       DNA/TcMar-Tc1           (0)    318     284 3194838 *
   516   16.3  0.0  6.3  chr7              13243230 13243252 (61039147) + hAT-N29_DR        DNA/hAT-Tip100         1169   1279   (301) 3194839  
   636    9.7  0.0  2.1  chr7              13243253 13243347 (61039052) C TDR17B            DNA/Sola-1            (977)    569     477 3194840  
   497   15.7  0.7 12.4  chr7              13243811 13243963 (61038436) + hAT-N134_DR       DNA/hAT?                727    863   (202) 3194841  
   519   14.2  5.9  4.2  chr7              13244066 13244183 (61038216) + Mariner-10_DR     DNA/TcMar-Tc1             1    120  (1477) 3194842  
  1007    9.4  5.3  1.3  chr7              13244185 13244335 (61038064) + DNA-N17_DR        DNA                     211    367     (0) 3194843  
   286   21.9  3.0 17.2  chr7              13244344 13244793 (61037606) + SAT-20_DR         Satellite                 1    386   (225) 3194844 *
   527   22.3  9.0  4.6  chr7              13244756 13244943 (61037456) C hAT-N154_DR       DNA/hAT-Tip100       (1023)    372     177 3194845  
   449   28.8  8.9  2.2  chr7              13244771 13244798 (61037601) C DNA2-16_DR        DNA                  (3992)  14059   13889 3194846 *
  1329    7.9  6.2  0.0  chr7              13244799 13244976 (61037423) + TDR3B             DNA/hAT-Charlie           5    193     (0) 3194847  
   447   23.2  5.8 16.2  chr7              13245075 13246114 (61036285) + SAT-20_DR         Satellite                 1    932     (0) 3194848  
   255   22.0  7.7  3.7  chr7              13246837 13246940 (61035459) C Kolobok-N10_DR    DNA/Kolobok             (0)    643     536 3194849  
  4752   10.2  4.7  0.3  chr7              13246941 13247661 (61034738) + LOOPERN5_DR       DNA/Kolobok-T2            1    753   (484) 3194850  
  2409   13.6  0.3  0.8  chr7              13247665 13248036 (61034363) C SINE2-4_DR        SINE/tRNA-V-RTE         (0)    371       2 3194851  
  1874   19.8  0.9  6.0  chr7              13248037 13248097 (61034302) + DNA9-3_DR         DNA/MULE-MuDR?         1360   1736  (9643) 3194852  
   322    2.3  1.2  0.0  chr7              13248041 13248126 (61034273) + Mariner-N5C_DR    DNA/TcMar              1456   1542  (6379) 3194853 *
   418    5.0  0.0  0.0  chr7              13248045 13248104 (61034295) + DNA6-6_DR         DNA                    7363   7422  (3859) 3194854  
   315    2.4  0.0  9.5  chr7              13248105 13248136 (61034263) + DNA-8-7_DR        DNA/hAT-Tip100          925   1008    (41) 3194855  
   264   12.6  1.7  5.3  chr7              13248127 13248153 (61034246) + DNA9-N1_DR        DNA/MULE-NOF           3235   3343  (1673) 3194856 *
  5592    9.7  5.3  0.2  chr7              13248173 13248980 (61033419) + DNA2-2B_DR        DNA                      25    873    (56) 3194857  
   200   17.1  0.0  0.0  chr7              13249463 13249503 (61032896) C Helitron-2_DR     RC/Helitron         (21996)   5416    5376 3194858 *
   827   12.2  1.9 16.3  chr7              13249478 13249542 (61032857) C DNA-N43_DR        DNA/TcMar-Fot1        (336)    718     644 3194859  
   828   13.6  0.0  0.0  chr7              13249543 13249660 (61032739) C Gypsy-31-LTR_DR   LTR/Gypsy             (798)    156      39 3194860  
   242   18.7  8.8  3.4  chr7              13249565 13249585 (61032814) C EnSpm-21_DR       DNA/CMC-EnSpm        (2172)   6978    6804 3194861 *
   274   12.5  0.9 23.3  chr7              13249586 13249805 (61032594) + (TG)n             Simple_repeat             1    180     (0) 3194862 *
   827   12.2  1.9 16.3  chr7              13249661 13249756 (61032643) C DNA-N43_DR        DNA/TcMar-Fot1        (336)    643     530 3194859  
   210    9.7  0.0  0.0  chr7              13250223 13250253 (61032146) C Helitron-N2_DR    RC/Helitron           (902)   1561    1531 3194863 *
  5944    8.3 10.1 12.6  chr7              13250253 13251554 (61030845) C hAT-N21B_DR       DNA/hAT-Ac             (21)   1280       7 3194864  
   301   14.8  1.6  3.2  chr7              13251500 13251562 (61030837) + ENSPM-6_DR        DNA/CMC-EnSpm         19784  19845 (12771) 3194865 *
  4004    7.1  9.7  0.6  chr7              13251565 13252172 (61030227) + TC1DR2            DNA/TcMar-Tc1             1    663   (213) 3194866  
   521    4.7  0.0 13.8  chr7              13253080 13253178 (61029221) + Gypsy164-LTR_DR   LTR/Gypsy                 1     87   (294) 3194867  
   502    7.7  0.0 13.0  chr7              13253423 13253526 (61028873) C Gypsy164-LTR_DR   LTR/Gypsy             (289)     92       1 3194868  
   327   13.8  2.0  4.2  chr7              13253566 13253663 (61028736) C hAT-N145_DR       DNA/hAT-Ac            (271)   1320    1225 3194869 *
   424   10.8  2.4  0.0  chr7              13253582 13253664 (61028735) C hAT-N198_DR       DNA/hAT-Charlie       (244)   1155    1071 3194870  
   358   12.5  1.2  1.2  chr7              13253598 13253678 (61028721) + hAT-N164_DR       DNA/hAT-Tip100          943   1023  (1017) 3194871 *
   226   21.3  1.6  0.0  chr7              13253666 13253726 (61028673) + CryptonV-N5_DR    DNA/Crypton-V         16799  16860  (7677) 3194872 *
   331   13.2  1.9  0.0  chr7              13253676 13253728 (61028671) C Mariner-N38_DR    DNA/TcMar-Tc1         (263)    284     231 3194873 *
  5173    5.2  8.9  1.9  chr7              13253727 13254475 (61027924) C L2-49_DR          LINE/L2                 (4)   2884    2084 3194874  
   219   18.2  4.4  2.9  chr7              13253729 13253743 (61028656) C hAT5-N2_DR        DNA/hAT-hAT5         (1171)   1414    1346 3194875 *
  1232   12.2  7.7  0.0  chr7              13254475 13254695 (61027704) C hAT5-N2_DR        DNA/hAT-hAT5         (1211)   1374    1137 3194875  
   304    9.8  0.0 12.9  chr7              13254640 13254709 (61027690) + hAT5-N2_DR        DNA/hAT-hAT5            846    907  (1678) 3194876 *
   601   19.1  4.5  1.9  chr7              13254984 13255138 (61027261) C Merlin-1_DR       DNA/Merlin           (6392)   4135    3977 3194877 *
  2094   12.3  9.5  0.0  chr7              13255006 13255354 (61027045) C HE1_DR1           SINE/tRNA-V-RTE        (20)    382       1 3194878  
   458   16.1  9.7  0.0  chr7              13255355 13255383 (61027016) + DNA7-N2_DR        DNA/hAT-hAT6           1702   1739   (275) 3194879  
   643   12.4 15.1  0.4  chr7              13255518 13255682 (61026717) + EnSpm-N16_DR      DNA/CMC-EnSpm             1    197     (5) 3194880  
  1949   26.4  6.4  4.7  chr7              13256505 13257637 (61024762) C IS3EU-1N1_DR      DNA/IS3EU              (94)   1894     238 3194881  
   371   20.9  0.0  2.3  chr7              13257640 13257727 (61024672) C DNAX-16_DR        DNA                   (337)     86       1 3194882  
   218   19.1 11.6  1.3  chr7              13257667 13257735 (61024664) C Mariner-N20_DR    DNA/TcMar-Tc1         (734)    135      60 3194883 *
   263   10.0  1.4  1.4  chr7              13258152 13258222 (61024177) + Harbinger-5_DR    DNA/PIF-Harbinger       683    753  (5906) 3194884 *
   282    5.1  0.0  0.0  chr7              13258163 13258241 (61024158) + hAT-N48B_DR       DNA/hAT-Ac             1593   1671   (469) 3194885 *
   729    5.8  0.0  0.0  chr7              13258172 13258371 (61024028) + (TG)n             Simple_repeat             1    200     (0) 3194886  
   242   12.5  0.0  0.0  chr7              13258242 13258255 (61024144) C Helitron-2_DR     RC/Helitron         (21304)   6105    6013 3194887 *
   318   16.1  0.9  0.9  chr7              13258273 13258388 (61024011) C EnSpm-N14_DR      DNA/CMC-EnSpm         (929)   3651    3562 3194888  
  1456   24.6  7.0  8.8  chr7              13258484 13259682 (61022717) + EnSpm-21_DR       DNA/CMC-EnSpm          6148   6979  (2171) 3194889  
   419   12.1  0.4 19.7  chr7              13259494 13259528 (61022871) + DNA-N43_DR        DNA/TcMar-Fot1          532    729   (325) 3194890 *
   773   12.1  0.5 21.7  chr7              13259529 13259729 (61022670) C Zisupton-7_DR     DNA/Zisupton         (5548)  11534   11369 3194891  
   307   14.0  1.0  3.2  chr7              13259650 13259745 (61022654) C Polinton-4_DR     DNA/Maverick         (3113)  17174   17081 3194892 *
   294    9.6  6.3  9.8  chr7              13259746 13259776 (61022623) C Helitron-2_DR     RC/Helitron          (3739)  23673   23551 3194893  
  1830   13.5  3.2  2.9  chr7              13260003 13260345 (61022054) C LOOPERN3B_DR      DNA/Kolobok-T2          (0)   1049     706 3194894  
   300   10.2  2.0  0.0  chr7              13260308 13260356 (61022043) + Tc1-4_DR          DNA/TcMar-Tc1            51    100  (1472) 3194895 *
   210    4.8  0.0 16.3  chr7              13260359 13260408 (61021991) C Zisupton-1_DR     DNA/Zisupton         (9132)    497     455 3194896 *
  1579    7.8  7.7 15.6  chr7              13260369 13260733 (61021666) + CryptonV-N4_DR    DNA/Crypton-V          7532   7871  (5622) 3194897  
   653   18.4  4.8 21.9  chr7              13260481 13260772 (61021627) + EnSpm-6N1_DR      DNA/CMC-EnSpm          3609   3859  (5377) 3194898 *
  1657   15.0  8.2  2.6  chr7              13260758 13261086 (61021313) C Tc1-4_DR          DNA/TcMar-Tc1         (134)   1438    1092 3194899  
  1513    7.4 33.0  0.6  chr7              13261138 13261410 (61020989) + HE2_DR            SINE/tRNA-V-RTE           3    363     (0) 3194900  
   828   20.1  0.0  0.7  chr7              13261277 13261426 (61020973) + TE-X-7_DR         LINE?/Penelope?         141    289   (550) 3194901 *
   403   22.1  0.0  8.1  chr7              13261339 13261471 (61020928) C hAT-N142B_DR      DNA/hAT?             (1214)    786     664 3194902 *
   599   16.2 13.2  3.3  chr7              13261417 13261582 (61020817) C Tc1-4_DR          DNA/TcMar-Tc1         (741)    831     650 3194899  
   356   10.5  0.0  0.0  chr7              13261584 13261640 (61020759) C Tc1-4_DR          DNA/TcMar-Tc1        (1515)     57       1 3194903  
   291   14.3  0.0  6.3  chr7              13261587 13261650 (61020749) C CryptonV-N3_DR    DNA/Crypton-V       (13056)   7607    7548 3194904 *
   951   16.3  0.0  0.6  chr7              13261651 13261829 (61020570) C Merlin-N3_DR      DNA/Merlin              (0)    255      78 3194905 *
  3327    9.5  1.6  0.4  chr7              13261829 13262324 (61020075) + hAT-N203_DR       DNA/hAT-Tip100         1054   1555  (3986) 3194906  
   287   12.9  0.0 12.7  chr7              13262322 13262401 (61019998) C Merlin-N3_DR      DNA/Merlin            (176)     79       9 3194905 *
   231   18.5  7.1 12.8  chr7              13262450 13262548 (61019851) C Merlin-1_DR       DNA/Merlin           (5296)   5231    5138 3194907 *
   553   14.8 13.3  5.7  chr7              13262466 13262630 (61019769) C Kolobok-4_DR      DNA/Kolobok-T2       (3132)   3499    3323 3194908 *
  3137    7.4  2.5  2.4  chr7              13262484 13262992 (61019407) + Mariner-N38_DR    DNA/TcMar-Tc1            30    539     (8) 3194909  
   338   17.1  1.6  0.0  chr7              13263520 13263642 (61018757) + hAT-N48B_DR       DNA/hAT-Ac             1547   1671   (469) 3194910 *
   399   11.1  0.0  0.9  chr7              13263544 13263652 (61018747) C EnSpm-N14_DR      DNA/CMC-EnSpm         (924)   3656    3549 3194911  
   293    8.9 10.4  2.4  chr7              13263553 13263667 (61018732) + Gypsy82-LTR_Dr    LTR/Gypsy               633    756   (589) 3194912 *
   479   13.9  0.0  0.0  chr7              13263956 13264027 (61018372) C DNA7-N2_DR        DNA/hAT-hAT6          (305)   1709    1638 3194913 *
  2095   12.3  5.4  0.3  chr7              13263970 13264303 (61018096) + HE1_DR1           SINE/tRNA-V-RTE           7    357    (45) 3194914  
   281   20.9  9.0  0.0  chr7              13264270 13264305 (61018094) C TDR8B             DNA/hAT-Ac             (97)    866     825 3194915 *
  2640   12.5  7.4  1.9  chr7              13264306 13264763 (61017636) + TDR8              DNA/PIF-Harbinger         3    485   (670) 3194916  
  5336    9.7 18.3  1.6  chr7              13264773 13265723 (61016676) + Looper-N8_DR      DNA/Kolobok-T2            1   1107     (0) 3194917  
  1134   14.1  4.7  1.4  chr7              13265726 13265940 (61016459) + TDR8              DNA/PIF-Harbinger       496    717   (438) 3194918  
   869   20.6  6.1  1.6  chr7              13265732 13265977 (61016422) C hAT-N29_DR        DNA/hAT-Tip100        (608)    972     716 3194919 *
   224   12.9  0.0  0.0  chr7              13265978 13266008 (61016391) + HATN10_DR         DNA/hAT-Ac                1     31   (424) 3194920 *
   305   33.2  0.0  4.7  chr7              13265997 13266019 (61016380) + EnSpm-N36_DR      DNA/CMC-EnSpm           977    992  (2233) 3194921  
  1633    1.0  0.0  7.8  chr7              13266020 13266227 (61016172) C TDR3              DNA/hAT-Charlie         (0)    193       1 3194922  
  2488    9.6  6.5  0.7  chr7              13266228 13266619 (61015780) + HATN10_DR         DNA/hAT-Ac               39    453     (2) 3194923  
   802   21.1  1.7  9.6  chr7              13266228 13266255 (61016144) + TDR19C            DNA/hAT-Charlie           1    219   (177) 3194924 *
  1537   15.5  8.5 12.1  chr7              13266623 13267032 (61015367) + TDR8              DNA/PIF-Harbinger       759   1155     (0) 3194925 *
  2063   12.9  6.7  1.1  chr7              13266679 13267037 (61015362) + TDR8B             DNA/hAT-Ac              453    831   (132) 3194926  
   353   21.5  0.0  3.2  chr7              13267713 13267808 (61014591) C Kolobok-N3_DR     DNA/Kolobok-T2?         (8)    362     270 3194927 *
   770   12.5  5.7  4.3  chr7              13267804 13267962 (61014437) C DNAX-18_DR        DNA/Merlin            (427)    331     171 3194928  
  1505   10.5 12.4  0.0  chr7              13267970 13268223 (61014176) + DNA-X-4_DR        DNA                       1    286   (959) 3194929  
  1073    9.3  7.9 14.8  chr7              13268224 13268475 (61013924) C hAT-N38_DR        DNA/hAT-hAT6            (0)   1029     793 3194930  
   279    8.5  0.0  4.3  chr7              13268488 13268536 (61013863) C CR1-22_DR         LINE/L2                (92)   1629    1583 3194931 *
  2306   19.2 14.8  5.9  chr7              13268532 13268955 (61013444) + Merlin-1_DR       DNA/Merlin             8199   9042  (1485) 3194932  
  2420    5.3  5.9  3.9  chr7              13268956 13269310 (61013089) + HE2_DR            SINE/tRNA-V-RTE           1    362     (1) 3194933  
   930   13.0  0.0  3.4  chr7              13269179 13269244 (61013155) + Penelope-5_DR     LINE/Penelope          2233   2293   (583) 3194934 *
   419   13.6  0.9  4.8  chr7              13269245 13269352 (61013047) C TDR9              DNA                     (1)    207     104 3194935  
  1370    8.8 23.2  2.5  chr7              13269505 13269806 (61012593) + Rex1-40_DRe       LINE/Rex-Babar         2971   3333    (16) 3194936  
   212   20.4  2.0  0.0  chr7              13269808 13269826 (61012573) C EnSpm-N13_DR      DNA/CMC-EnSpm       (13957)   8192    8173 3194937  
  2345   13.8  6.3  3.5  chr7              13269827 13270331 (61012068) C Mariner-N38_DR    DNA/TcMar-Tc1           (0)    547      29 3194938  
   363   13.8  3.1  0.0  chr7              13270274 13270338 (61012061) + EnSpm-N2_DR       DNA/CMC-EnSpm          3065   3131   (884) 3194939 *
   208   10.5  5.3  0.0  chr7              13270305 13270342 (61012057) C hAT-N164_DR       DNA/hAT-Tip100       (1169)    871     832 3194940 *
   204   15.8  5.3  0.0  chr7              13270314 13270351 (61012048) C EnSpm-N13_DR      DNA/CMC-EnSpm       (14489)   7660    7621 3194937 *
   300    9.8 13.1  0.0  chr7              13270665 13270725 (61011674) C CryptonV-N5_DR    DNA/Crypton-V        (7469)  17068   17000 3194941 *
  1536   11.1 13.6  1.9  chr7              13270706 13271036 (61011363) + Mariner-N38_DR    DNA/TcMar-Tc1           178    546     (1) 3194942  
  1176    9.5  4.7  0.0  chr7              13271072 13271240 (61011159) + TC1DR3            DNA/TcMar-Tc1             1    177  (1048) 3194943  
  6446    2.2  3.4  0.1  chr7              13271242 13272002 (61010397) C DNA2-2_DR         DNA                     (0)    786       1 3194944  
  7148    8.8  3.9  1.6  chr7              13272004 13273030 (61009369) + TC1DR3            DNA/TcMar-Tc1           175   1224     (1) 3194945  
  5307    8.0  6.5  0.8  chr7              13273994 13274790 (61007609) + hAT-N34B_DR       DNA/hAT-Ac                1    842     (0) 3194946  
   326   19.7  0.0  7.6  chr7              13274903 13275001 (61007398) + DNAX-16_DR        DNA                       4     95   (328) 3194947  
 11193    5.1  1.2  0.1  chr7              13275013 13276402 (61005997) + L2-3_DRe          LINE/L2                3663   5068     (0) 3194948  
   414    0.0  0.0  0.0  chr7              13276383 13276446 (61005953) + (CCTTG)n          Simple_repeat             1     64     (0) 3194949 *
  4354   10.4  2.5  0.5  chr7              13276459 13277095 (61005304) C HarbingerN1_DR    DNA/PIF-Harbinger       (0)    650       1 3194950  
  2433   19.7 10.1  6.9  chr7              13277099 13277889 (61004510) C Looper-N7_DR      DNA/Kolobok-T2          (0)   1015     201 3194951  
   694   10.8  8.1  0.0  chr7              13277896 13278006 (61004393) C TDR13             DNA                   (644)    128       9 3194952  
  1409   10.5  6.2  0.7  chr7              13278014 13278272 (61004127) C Mariner-N38_DR    DNA/TcMar-Tc1          (83)    464     192 3194953  
  3346    8.0  8.9  3.0  chr7              13278273 13278801 (61003598) C Gypsy89-LTR_DR    LTR/Gypsy               (0)    559       1 3194954  
   481   16.0  3.1  9.3  chr7              13278802 13278940 (61003459) C hAT-N145_DR       DNA/hAT-Ac            (745)    846     717 3194955 *
  1031   15.5  0.0  1.0  chr7              13278802 13278997 (61003402) C Mariner-N38_DR    DNA/TcMar-Tc1         (351)    196       3 3194953  
   344   18.2  0.9  9.4  chr7              13278903 13279017 (61003382) + hAT5-N2_DR        DNA/hAT-hAT5            808    913  (1672) 3194956 *
  2101    9.2  0.6  5.9  chr7              13279635 13279971 (61002428) + Kolobok-N6_DR     DNA/Kolobok-T2?           1    320   (147) 3194957  
   279   10.7  7.1  0.0  chr7              13279967 13280022 (61002377) + Kolobok-N6_DR     DNA/Kolobok-T2?         408    467     (0) 3194958 *
  1092   11.8 15.8  0.7  chr7              13280080 13280319 (61002080) C EnSpm-N8_DR       DNA/CMC-EnSpm           (9)    653     378 3194959  
   235   20.4  0.0  1.1  chr7              13280302 13280325 (61002074) C MuDR-3_DR         DNA/MULE-MuDR        (6344)    628     542 3194960 *
   271    7.8  0.0  0.0  chr7              13280326 13280389 (61002010) + DNA-TA-4_DR       DNA/TcMar              6075   6138  (3657) 3194961 *
   283   14.4  6.7  0.0  chr7              13280333 13280422 (61001977) + DNA-6-N2_DR       DNA                     810    905  (4151) 3194962 *
  3933   10.2  2.9  0.3  chr7              13280381 13280968 (61001431) C Crack-2_DR        LINE/L2                 (2)   3439    2837 3194963  
  2417   10.3  5.1  0.0  chr7              13280977 13281346 (61001053) C Mariner-N14_DR    DNA/TcMar-Tigger       (12)    568     180 3194964  
  9582   11.4  7.0  0.9  chr7              13281404 13283026 (60999373) + EnSpm-N7_DR       DNA/CMC-EnSpm           635   2239     (0) 3194965  
   403   10.2  0.0  1.7  chr7              13283621 13283680 (60998719) + piggyBac-N18_DR   DNA/PiggyBac              1     59   (595) 3194966  
  4772   11.5  7.8  1.6  chr7              13283684 13284469 (60997930) + Kolobok-4N1_DR    DNA/Kolobok-T2            1    834   (835) 3194967  
   716   16.7  7.6  2.2  chr7              13284470 13284640 (60997759) C hAT-N187_DR       DNA/hAT-Charlie         (0)   1177     998 3194968 *
  4616    6.4  2.1  2.1  chr7              13284582 13285239 (60997160) + REX1-4_DR         LINE/Rex-Babar         2655   3312     (0) 3194969  
  1479    8.3  0.4  5.1  chr7              13285238 13285464 (60996935) + hAT-25N1_DR       DNA/hAT-Charlie         118    334   (671) 3194970 *
   418   17.1  0.0  0.0  chr7              13286236 13286311 (60996088) C Kolobok-N10B_DR   DNA/Kolobok             (0)    271     196 3194971  
   307   11.7  8.2  1.5  chr7              13286377 13286437 (60995962) C hAT-N177_DR       DNA/hAT-Tip100        (378)    592     528 3194972  
  2941    8.9  2.0  0.7  chr7              13286496 13286904 (60995495) C DNA8-8B_DR        DNA/hAT-Charlie         (2)   1221     808 3194973  
   571    9.9 33.9  1.3  chr7              13286931 13287104 (60995295) C DNA-8-7_DR        DNA/hAT                 (0)   1049     820 3194974  
  4231    4.7  2.3  0.0  chr7              13287107 13287633 (60994766) + DNA21TA1_DR       DNA/TcMar-Tc1             1    539     (0) 3194975  
  3621    6.5  4.7  0.0  chr7              13287635 13288141 (60994258) C DNA-8-7_DR        DNA/hAT               (228)    821     291 3194974  
  2844    9.1  4.9  0.2  chr7              13288139 13288546 (60993853) C TC1DR3            DNA/TcMar-Tc1         (798)    427       1 3194976 *
   393   23.4 11.9  1.4  chr7              13288550 13288675 (60993724) + piggyBac-N9_DR    DNA/PiggyBac           1033   1171    (20) 3194977  
  1354   13.5 11.3 11.1  chr7              13288903 13289334 (60993065) C hAT-N37_DR        DNA/hAT-Charlie         (0)    433       1 3194978  
  6211    4.3  4.3  0.0  chr7              13289358 13290126 (60992273) + DNA25TWA2_DR      DNA                       1    802     (0) 3194979  
   220    6.9  0.0  0.0  chr7              13290102 13290130 (60992269) + EnSpm-N10_DR      DNA/CMC-EnSpm          4108   4136  (5172) 3194980 *
  2035    8.5  5.5  0.0  chr7              13290483 13290775 (60991624) + HE1_DR1           SINE/tRNA-V-RTE           1    309    (93) 3194981  
   535   14.1  2.9  3.9  chr7              13290777 13290879 (60991520) C DIRS-1E-LTR_DR    LTR/Ngaro             (404)    286     185 3194982  
   330   13.9  1.0  5.3  chr7              13290886 13290984 (60991415) C hAT-N131_DR       DNA/hAT-Ac           (1713)    351     257 3194983 *
   337    9.5  0.0  5.4  chr7              13290926 13291003 (60991396) C DNA-N43_DR        DNA/TcMar-Fot1        (329)    725     652 3194984 *
   521    3.5  0.0  0.0  chr7              13290932 13290989 (60991410) + Helitron-2_DR     RC/Helitron           23607  23664  (3748) 3194985  
   287   12.7  0.0  6.3  chr7              13290990 13291014 (60991385) + DIRS-8B_DR        LTR/Ngaro              4845   4922  (2391) 3194986  
   797   25.3  8.0  4.5  chr7              13291266 13291717 (60990682) C Helitron-2_DR     RC/Helitron         (22276)   5136    4670 3194987  
   204   20.1  0.0  6.7  chr7              13291856 13291903 (60990496) C Dada-tL_DR        DNA/Dada             (3480)   6927    6883 3194988  
  2366   26.3  4.8 15.2  chr7              13292246 13294435 (60987964) C Helitron-N5_DR    RC/Helitron           (531)   8978    7761 3194989  
   792   27.3  5.1  2.2  chr7              13294872 13294907 (60987492) C DNA2-8_DR         DNA/CMC-EnSpm        (1602)   2805    2714 3194990  
  1600   18.2  0.7  0.0  chr7              13294908 13295176 (60987223) C Kolobok-N10B_DR   DNA/Kolobok             (0)    271       1 3194991  
   792   27.3  5.1  2.2  chr7              13295177 13295244 (60987155) C DNA2-8_DR         DNA/CMC-EnSpm        (1602)   2713    2531 3194990  
   207   18.8  0.0  4.2  chr7              13295304 13295353 (60987046) + Kolobok-N10B_DR   DNA/Kolobok               3     50   (221) 3194992  
   513   20.5  5.4  1.3  chr7              13295375 13295390 (60987009) + DNA-8-9_DR        DNA/hAT-Ac             3249   3270   (449) 3194993  
  2109   12.2  4.9  0.6  chr7              13295391 13295737 (60986662) + HE1_DR1           SINE/tRNA-V-RTE           1    362    (40) 3194994  
   508    4.8  0.0  0.0  chr7              13295726 13295787 (60986612) + TDR19             DNA/hAT-Charlie         197    258   (147) 3194995 *
  1165   20.3  0.6  1.7  chr7              13295743 13296015 (60986384) C L2-33_DRe         LINE/L2               (387)   1061     839 3194996  
   317   17.0  0.0  0.0  chr7              13296017 13296069 (60986330) + hAT5-N2_DR        DNA/hAT-hAT5           1363   1415  (1170) 3194997  
   302   18.2  0.0  0.0  chr7              13296069 13296123 (60986276) + hAT-N117_DR       DNA/hAT-Tip100         1599   1653  (1004) 3194998 *
  2335    8.8  6.8  3.1  chr7              13296076 13296485 (60985914) C HATN1_DR          DNA/hAT                 (2)    425       1 3194999  
  3342   11.3  1.2  0.8  chr7              13296492 13297008 (60985391) + Harbinger-N31_DR  DNA/PIF-Harbinger         1    519   (166) 3195000  
   282    7.9  0.0  0.0  chr7              13297008 13297044 (60985355) + Harbinger-1N1_DR  DNA/PIF-Harbinger       838    874   (783) 3195001 *
  6915    7.2  2.1  1.5  chr7              13297045 13297989 (60984410) C hAT-N31_DR        DNA/hAT?                (0)   1462     512 3195002  
   551    8.3  4.8  0.0  chr7              13298030 13298113 (60984286) C hAT-N31_DR        DNA/hAT?             (1334)    128      41 3195002  
   593    7.6  1.3  0.0  chr7              13298135 13298213 (60984186) + Harbinger-N31_DR  DNA/PIF-Harbinger       606    685     (0) 3195003  
   272   20.8 13.0  0.0  chr7              13298214 13298286 (60984113) + EnSpm-6N1_DR      DNA/CMC-EnSpm          1303   1385  (7851) 3195004  
   238   12.2  0.0  2.0  chr7              13298333 13298382 (60984017) + EnSpm-6N1_DR      DNA/CMC-EnSpm          1385   1433  (7803) 3195005 *
   659    9.6 13.8  8.3  chr7              13298340 13298499 (60983900) + hAT-N21B_DR       DNA/hAT-Ac             1053   1220    (81) 3195006  
   224   12.7 11.1  0.0  chr7              13298383 13298395 (60984004) + DNAX-25B_DR       DNA/Zisupton           2185   2254  (1284) 3195007 *
   214   28.7  6.8  1.6  chr7              13298403 13298519 (60983880) + hAT-N164_DR       DNA/hAT-Tip100         1253   1375   (665) 3195008 *
  1085    6.7  0.0  0.0  chr7              13298502 13298636 (60983763) C SINE2-3_DR        SINE/tRNA-V-RTE         (0)    368     234 3195009  
  1044   11.1  4.3  0.0  chr7              13298637 13298657 (60983742) + hAT-N167B_DR      DNA/hAT-Charlie        1268   1405   (168) 3195010  
   735    4.5 29.3  0.0  chr7              13299060 13299192 (60983207) C Kolobok-N6_DR     DNA/Kolobok-T2?         (0)    467     296 3195011  
  1436    9.9  9.9  0.4  chr7              13299197 13299419 (60982980) + DNA21TA1_DR       DNA/TcMar-Tc1             1    244   (295) 3195012  
  2639    7.4  0.0 10.2  chr7              13299420 13299842 (60982557) + DNA6-8B_DR        DNA                       1    384  (2288) 3195013  
  1230    3.3  0.0  7.0  chr7              13299842 13300039 (60982360) + L2-35_DRe         LINE/L2                2415   2599     (1) 3195014 *
   432    7.3  0.0  0.0  chr7              13300045 13300099 (60982300) + DNA6-8B_DR        DNA                     387    441  (2231) 3195015  
   232   22.2  3.2  0.0  chr7              13300132 13300194 (60982205) C hAT-N175_DR       DNA/hAT-hAT5           (40)    670     606 3195016  
   213   20.9  0.0  0.0  chr7              13300220 13300262 (60982137) + TDR23             DNA                      26     68  (1079) 3195017  
   212   25.1  0.0  6.7  chr7              13300305 13300368 (60982031) + TDR23             DNA                      70    129  (1018) 3195018  
  1477   18.3  7.2  4.1  chr7              13300381 13300785 (60981614) + TDR23             DNA                     731   1147     (0) 3195019  
   338    8.4  0.0  0.0  chr7              13301630 13301712 (60980687) + (TTG)n            Simple_repeat             2     84     (0) 3195020  
   313   12.3  0.0  0.0  chr7              13301832 13301896 (60980503) + (CTG)n            Simple_repeat             1     65     (0) 3195021  
   239   28.1  2.2  0.0  chr7              13301976 13302114 (60980285) + (TTCA)n           Simple_repeat             1    142     (0) 3195022 *
   541   21.6  3.7  1.1  chr7              13301997 13302281 (60980118) C EnSpm-N48B_DR     DNA/CMC-EnSpm        (1526)   5433    5235 3195023 *
   766   14.9  4.6  2.7  chr7              13302086 13302097 (60980302) C Zisupton-6_DR     DNA/Zisupton        (13163)   8953    8911 3195024  
   903    5.8  0.1 35.6  chr7              13302098 13302125 (60980274) C hAT-2n1_DR        DNA/hAT-Charlie        (81)   1129    1061 3195025  
   668   13.3  0.0  1.3  chr7              13302126 13302277 (60980122) + HATN16_DR         DNA/hAT-Charlie         722    871    (73) 3195026  
   903    5.8  0.1 35.6  chr7              13302278 13302307 (60980092) C hAT-2n1_DR        DNA/hAT-Charlie        (81)   1060     980 3195025  
   766   14.9  4.6  2.7  chr7              13302308 13302340 (60980059) C Zisupton-6_DR     DNA/Zisupton        (13163)   8910    8776 3195024  
   644    9.1  8.1  0.0  chr7              13303469 13303567 (60978832) + ANGEL             DNA/Kolobok              49    155   (154) 3195027  
   355   17.6  7.8  0.6  chr7              13303596 13303749 (60978650) + Gypsy82-LTR_Dr    LTR/Gypsy               589    753   (592) 3195028 *
   499    7.3  0.0  0.0  chr7              13303635 13303758 (60978641) + Zisupton-7_DR     DNA/Zisupton          11420  11543  (5539) 3195029  
   382   21.5  1.8  3.7  chr7              13303718 13303739 (60978660) + CryptonV-N6_DR    DNA/Crypton-V           266    285   (277) 3195030 *
   731   16.1  0.0  0.0  chr7              13303740 13303863 (60978536) C CryptonV-N7_DR    DNA/Crypton-V           (2)    282     159 3195031  
   373    5.0 23.0  0.0  chr7              13303759 13303773 (60978626) C DNA-N43_DR        DNA/TcMar-Fot1        (379)    675     505 3195032 *
  1913   16.6  5.3  2.1  chr7              13303865 13304275 (60978124) + HATN1_DR          DNA/hAT                   2    425     (2) 3195033  
   423   23.5 10.9  0.7  chr7              13304278 13304413 (60977986) C CryptonV-N7_DR    DNA/Crypton-V         (117)    167      18 3195031  
  1494   17.0  1.1  4.4  chr7              13304414 13304764 (60977635) + DNA-5-9_DR        DNA/hAT-Tip100            1    340   (333) 3195034  
  1493    6.5  3.6  1.3  chr7              13304758 13304977 (60977422) + EnSpm-N22_DR      DNA/CMC-EnSpm           583    807   (714) 3195035 *
   376   18.2  3.7 11.0  chr7              13305152 13305287 (60977112) C EnSpm-N41_DR      DNA/CMC-EnSpm        (4483)    438     312 3195036  
  1614   18.1  6.4  1.1  chr7              13305314 13305659 (60976740) + DIRS-4_DR         LTR/Ngaro              6433   6796     (0) 3195037  
  4482    9.4  5.4 13.7  chr7              13305718 13306599 (60975800) C hAT-N178_DR       DNA/hAT-Ac              (0)   1707     890 3195038  
  2009   10.6  3.7  4.0  chr7              13306597 13306998 (60975401) C hAT-N178_DR       DNA/hAT-Ac           (1306)    401       1 3195038 *
  1280   24.2  7.2  9.0  chr7              13306999 13307104 (60975295) C DNA6-6_DR         DNA                  (3983)   7298    6821 3195039  
  1875   18.3  5.0  1.5  chr7              13307105 13307133 (60975266) + DNA8-17_DR        DNA/hAT-Tip100         1281   1493   (320) 3195040  
  1985   12.4 10.6  0.0  chr7              13307134 13307464 (60974935) + HE1_DR1           SINE/tRNA-V-RTE           1    366    (36) 3195041  
  1875   18.3  5.0  1.5  chr7              13307465 13307486 (60974913) + DNA8-17_DR        DNA/hAT-Tip100         1494   1675   (138) 3195040  
   490    8.4  1.4  0.0  chr7              13307479 13307549 (60974850) C EnSpm-N41_DR      DNA/CMC-EnSpm        (4801)    120      49 3195036 *
   270   22.2  1.2  1.2  chr7              13308260 13308279 (60974120) C CryptonV-N4_DR    DNA/Crypton-V        (1281)  12212   12193 3195042  
   618   20.9  7.2  0.0  chr7              13308280 13308418 (60973981) C ANGEL             DNA/Kolobok             (0)    309     161 3195043  
   266   16.3  4.3 14.1  chr7              13308560 13308652 (60973747) + IS3EU-1_DR        DNA/IS3EU              3913   3997  (4707) 3195044 *
   330   12.0 35.9  0.0  chr7              13308570 13308661 (60973738) C ANGEL             DNA/Kolobok            (23)    286     162 3195045 *
   353    9.2 10.8  0.0  chr7              13308621 13308685 (60973714) C TE-X-13_DR        Unknown              (1107)   1318    1247 3195046  
   710   23.7  1.6  2.1  chr7              13308797 13308990 (60973409) + TDR17B            DNA/Sola-1              347    539  (1007) 3195047 *
   769   19.1  0.0  0.8  chr7              13308859 13308990 (60973409) + EnSpm-N48B_DR     DNA/CMC-EnSpm           750    880  (6079) 3195048  
   578   25.3  0.6  2.6  chr7              13308991 13309011 (60973388) C HATN17_DR         DNA/hAT-Tip100       (1067)    475     326 3195049  
   350   12.5  0.0  0.0  chr7              13309161 13309182 (60973217) C Merlin-1_DR       DNA/Merlin           (8331)   2196    2175 3195050  
  3473    6.8  0.8  0.6  chr7              13309183 13309681 (60972718) C Mariner-N38_DR    DNA/TcMar-Tc1           (0)    547      48 3195051  
   214    2.8  0.0  0.0  chr7              13309681 13309716 (60972683) + ENSPM-6_DR        DNA/CMC-EnSpm         21886  21921 (10695) 3195052 *
   291   18.3  0.0  4.9  chr7              13309704 13309717 (60972682) C Merlin-N5_DR      DNA/Merlin           (1694)   2611    2602 3195053  
  2441    3.9  0.3  0.0  chr7              13309718 13310029 (60972370) + TDR16             DNA/Merlin                1    313     (0) 3195054  
   528   12.4 12.9  4.7  chr7              13310030 13310149 (60972250) + DNA6-6_DR         DNA                    7281   7414  (3867) 3195055 *
   697   22.2  3.8  4.3  chr7              13310030 13310048 (60972351) + Helitron-N2_DR    RC/Helitron            1435   1452  (1011) 3195056  
   721    4.0  0.0  0.0  chr7              13310050 13310148 (60972251) C CryptonV-3_DR     DNA/Crypton-V       (22945)    508     410 3195057  
   401   20.2  1.6  2.4  chr7              13310051 13310177 (60972222) C Zisupton-6_DR     DNA/Zisupton        (12811)   9305    9180 3195058 *
   925   14.2  5.2  0.0  chr7              13310146 13310300 (60972099) + DNA8-17_DR        DNA/hAT-Tip100         1481   1643   (170) 3195059  
   475    4.3  2.6  0.0  chr7              13310149 13310163 (60972236) C DNA-8-29_DR       DNA/hAT-Tip100         (75)    944     828 3195060 *
   697   22.2  3.8  4.3  chr7              13310178 13310291 (60972108) + Helitron-N2_DR    RC/Helitron            1453   1564   (899) 3195056  
   204   15.0  5.0  0.0  chr7              13310410 13310449 (60971950) + IS3EU-1_DR        DNA/IS3EU              3891   3932  (4772) 3195061 *
   273   15.6  0.0  5.2  chr7              13310417 13310427 (60971972) + DNA2-16_DR        DNA                   10039  10046  (8005) 3195062  
  1356   16.4  4.9  4.6  chr7              13310428 13310733 (60971666) + ANGEL             DNA/Kolobok               3    309     (0) 3195063  
   224   29.5  2.0  4.9  chr7              13310612 13310757 (60971642) C EnSpm-N40B_DR     DNA/CMC-EnSpm        (2399)   3108    2967 3195064 *
   315   29.3  2.8  5.5  chr7              13311201 13311509 (60970890) C EnSpm-11_DR       DNA/CMC-EnSpm        (7915)   1088     792 3195065 *
  1597   26.8  3.9  6.9  chr7              13311235 13313372 (60969027) + IS3EU-1N1_DR      DNA/IS3EU               183   1933    (55) 3195066  
   204   22.0  0.0  3.7  chr7              13313506 13313532 (60968867) + LOOPERN2_DR       DNA/Kolobok-T2          263    343  (1031) 3195067 *
   212    3.7  0.0  0.0  chr7              13313522 13313548 (60968851) C LOOPER-N5C_DR     DNA/Kolobok-T2        (279)   1186    1160 3195068  
   204   14.6  0.0  0.0  chr7              13313524 13313571 (60968828) + Helitron-2_DR     RC/Helitron            5354   5401 (22011) 3195069 *
   271    7.0  0.0  0.0  chr7              13313533 13313589 (60968810) C hAT-N48B_DR       DNA/hAT-Ac            (468)   1672    1616 3195070 *
   280    1.9  1.9  0.0  chr7              13313542 13313594 (60968805) C ENSPM-6_DR        DNA/CMC-EnSpm       (17714)  14902   14849 3195071  
   260   13.0  5.2  0.0  chr7              13313604 13313618 (60968781) C Harbinger-5_DR    DNA/PIF-Harbinger    (5907)    752     672 3195072  
   262   15.8  4.1  0.2  chr7              13313978 13314051 (60968348) C Polinton-1_DR     DNA/Maverick         (1284)  17201   17138 3195073  
  2115   12.6  1.0  8.9  chr7              13314134 13314534 (60967865) C DNA-2-21_DR       DNA                    (17)   1394    1023 3195074  
  1430    6.3  5.3  0.9  chr7              13314392 13314600 (60967799) + piggyBac-N5C_DR   DNA/PiggyBac?           798   1015  (1296) 3195075 *
   438   16.3  3.4  2.2  chr7              13314607 13314694 (60967705) C HATN2_DR          DNA/hAT               (265)    954     866 3195076  
   363   15.6  0.0  0.0  chr7              13314731 13314794 (60967605) C DNA-2-21_DR       DNA                   (725)    686     623 3195074  
  6896    2.4  4.3  0.9  chr7              13314795 13315649 (60966750) + hAT-N45_DR        DNA/hAT?                  1    884    (52) 3195077  
   381    3.9  0.0  0.0  chr7              13315655 13315705 (60966694) + hAT-N167B_DR      DNA/hAT-Charlie        1240   1290   (283) 3195078  
   286   13.7  0.0  2.0  chr7              13315660 13315711 (60966688) C DNA7-N1_DR        DNA/Zisupton         (5594)   4823    4773 3195079 *
   223   12.7 10.7  1.6  chr7              13315663 13315696 (60966703) C DNA9-3_DR         DNA/MULE-MuDR?       (1434)   9945    9907 3195080 *
  1643   11.3 16.8  1.1  chr7              13315697 13316018 (60966381) C Mariner-10_DR     DNA/TcMar-Tc1           (3)   1594    1223 3195081  
   649   23.2 18.1  1.7  chr7              13315999 13316252 (60966147) C ERV1-9_DR-LTR     LTR/ERV1              (287)    405     111 3195082 *
   670    5.8  1.1  0.0  chr7              13316322 13316408 (60965991) C Mariner-10_DR     DNA/TcMar-Tc1         (373)   1224    1137 3195081  
   598   21.6  0.0  3.2  chr7              13316526 13316654 (60965745) + CryptonV-N5_DR    DNA/Crypton-V          3894   4018 (20519) 3195083  
  1599    4.7  0.0  1.0  chr7              13317061 13317255 (60965144) C TDR3B             DNA/hAT-Charlie         (0)    193       1 3195084  
   714   25.9  7.6  1.2  chr7              13317256 13317293 (60965106) C DNA8-26_DR        DNA                  (2782)   1743    1496 3195085  
   303   24.7  3.7  0.0  chr7              13317291 13317316 (60965083) C ENSPM-6_DR        DNA/CMC-EnSpm       (18529)  14087   14024 3195086 *
   328   14.3  0.0  0.0  chr7              13317317 13317365 (60965034) + EnSpm-N13_DR      DNA/CMC-EnSpm          8129   8177 (13972) 3195087  
   324   11.1  0.0 10.9  chr7              13317321 13317391 (60965008) C hAT-N21B_DR       DNA/hAT-Ac            (547)    754     691 3195088 *
  1203   10.2  1.0  1.0  chr7              13317739 13317947 (60964452) + EnSpm-N4B_DR      DNA/CMC-EnSpm?            1    209    (11) 3195089  
  1231   11.2 14.2  0.0  chr7              13318054 13318258 (60964141) C Harbinger-N9_DR   DNA/PIF-Harbinger     (409)    234       1 3195090  
   252   19.6  1.6  8.3  chr7              13318375 13318502 (60963897) C EnSpm-N23_DR      DNA/CMC-EnSpm         (354)    284     165 3195091 *
  1853   19.4  3.2  1.3  chr7              13318433 13318872 (60963527) + Mariner-N2_DR     DNA/TcMar              1232   1679  (2287) 3195092 *
  2424   12.6  1.5  1.0  chr7              13318510 13318901 (60963498) C hAT-N137_DR       DNA/hAT-Ac            (866)   2705    2312 3195093  
  1593   13.9  0.4  0.0  chr7              13318881 13319118 (60963281) + Harbinger-N13_DR  DNA/PIF-Harbinger        67    305    (19) 3195094 *
   296   20.7  5.3  8.6  chr7              13319111 13319242 (60963157) + Dada-U1A_DR       DNA/Dada               3148   3275  (7704) 3195095 *
   850   10.6  9.9  1.0  chr7              13319135 13319315 (60963084) C TDR16             DNA                    (15)    298     102 3195096  
   620   12.5  2.3  3.0  chr7              13319303 13319434 (60962965) + L2-5_DRe          LINE/L2                2096   2226     (1) 3195097 *
   493   15.0  5.9  0.9  chr7              13319433 13319533 (60962866) C TDR16             DNA                   (207)    106       1 3195096 *
   242   24.8  1.2  6.1  chr7              13319462 13319547 (60962852) + hAT-N53B_DR       DNA/hAT-Ac             3338   3419   (758) 3195098 *
   484   25.5  2.2  5.1  chr7              13319893 13320074 (60962325) + hAT-N134_DR       DNA/hAT?                714    890   (175) 3195099  
   244   30.6  1.4 12.5  chr7              13319895 13319924 (60962475) C EnSpm-17_DR       DNA/CMC-EnSpm        (6123)   3153    2962 3195100 *
  1024   13.3  3.3  1.6  chr7              13319925 13320107 (60962292) + ANGEL             DNA/Kolobok               1    186   (123) 3195101  
   300   30.2  0.6  5.8  chr7              13320059 13320220 (60962179) + IS3EU-1_DR        DNA/IS3EU              6569   6722  (1982) 3195102 *
   475   12.7  5.9  1.3  chr7              13320080 13320231 (60962168) + DNA9-6_DR         DNA                    7384   7542   (342) 3195103 *
   709    7.0  1.0  1.4  chr7              13320101 13320261 (60962138) + Zisupton-6_DR     DNA/Zisupton          16385  16547  (5569) 3195104  
   418    9.4  1.7  2.9  chr7              13320134 13320309 (60962090) + DNA-2-32_DR       DNA/CMC-EnSpm?         5490   5663  (3119) 3195105 *
   472   15.4  2.7  0.5  chr7              13320262 13320283 (60962116) C Kolobok-4_DR      DNA/Kolobok-T2       (1419)   5212    5026 3195106  
   445   16.2  0.0  1.2  chr7              13320943 13321023 (60961376) C DNA9-5_DR         DNA                  (2129)   2798    2719 3195107  
  4410   12.1  2.9 16.0  chr7              13321174 13322179 (60960220) C Harbinger-4N1B_DR DNA/PIF-Harbinger       (0)   1163     272 3195108  
   718   10.1  1.0  0.0  chr7              13322163 13322261 (60960138) C Harbinger-4N1B_DR DNA/PIF-Harbinger    (1063)    100       1 3195108 *
   306   29.4 12.9  0.0  chr7              13322298 13322460 (60959939) C Helitron-1N4_DR   RC/Helitron           (910)   2270    2087 3195109  
   665    9.8  0.0  4.9  chr7              13322585 13322691 (60959708) + Kolobok-1N2_DR    DNA/Kolobok-T2           78    179   (511) 3195110  
  4586    8.2  2.0  2.5  chr7              13322692 13323375 (60959024) C Gypsy148-LTR_DR   LTR/Gypsy              (27)    681       1 3195111  
  1619   17.2 10.8  0.0  chr7              13323384 13323755 (60958644) + Kolobok-1N2_DR    DNA/Kolobok-T2          279    690     (0) 3195112  
  2150    9.6 18.3  2.6  chr7              13324387 13324857 (60957542) + Mariner-N38_DR    DNA/TcMar-Tc1             5    547     (0) 3195113  
   205   27.2  1.7  5.2  chr7              13324753 13324872 (60957527) + Merlin-1_DR       DNA/Merlin             2073   2188  (8339) 3195114 *
   214   27.6  4.1  4.1  chr7              13324769 13324889 (60957510) + EnSpm-N13_DR      DNA/CMC-EnSpm          8083   8203 (13946) 3195115  
   388   16.7  1.2  0.0  chr7              13325211 13325294 (60957105) C EnSpm-N61_DR      DNA/CMC-EnSpm        (1724)   2409    2325 3195116 *
   769    0.0  0.0  0.0  chr7              13325229 13325341 (60957058) + (TAGA)n           Simple_repeat             4    116     (0) 3195117 *
   817   15.7 20.8  0.3  chr7              13325273 13325391 (60957008) + Merlin-1_DR       DNA/Merlin             2176   2482  (8045) 3195118  
   755   22.7  4.3  1.6  chr7              13325342 13325391 (60957008) + EnSpm-6N1_DR      DNA/CMC-EnSpm           988   1294  (7942) 3195119 *
  1006    7.3  0.0  0.0  chr7              13325392 13325527 (60956872) + Mariner-N38_DR    DNA/TcMar-Tc1           141    276   (271) 3195120  
   235   16.8  0.0 16.4  chr7              13325465 13325535 (60956864) + hAT-N145_DR       DNA/hAT-Ac             1089   1149   (442) 3195121 *
  1280    8.4 44.0  0.0  chr7              13325529 13325751 (60956648) C DNA-X-2B_DR       DNA                   (118)    321       1 3195122  
   498   12.7  0.0 11.5  chr7              13325752 13325858 (60956541) C Merlin-N3_DR      DNA/Merlin            (159)     96       1 3195123  
  1561   24.4 19.1  1.4  chr7              13325929 13326600 (60955799) C L2-50_DR          LINE/L2                (26)   1400     612 3195124  
  1590   16.1 10.4  0.3  chr7              13327600 13327917 (60954482) C TDR13             DNA                     (0)    772     423 3195125  
   293   21.4  1.8  0.0  chr7              13327921 13327976 (60954423) C TDR13C            DNA                   (232)    448     392 3195126 *
   625   19.0  0.2  0.1  chr7              13327963 13328535 (60953864) C TDR13             DNA                   (240)    532     420 3195125  
   268   24.1  0.0  0.0  chr7              13328535 13328592 (60953807) C TDR13C            DNA                   (232)    448     391 3195127 *
   254   17.3  3.9  0.0  chr7              13328594 13328645 (60953754) C TDR13E            DNA                   (298)    382     329 3195128  
   272    7.5  0.0  0.0  chr7              13328661 13328700 (60953699) C TDR13E            DNA                   (311)    369     330 3195128  
  2321   17.9  6.8  4.0  chr7              13328704 13329220 (60953179) C TDR13             DNA                   (241)    531       1 3195129  
   347   17.6  0.0  0.0  chr7              13329331 13329398 (60953001) + DNA-8-31_DR       DNA/hAT-Ac               33    100   (325) 3195130  
   251   20.4  1.0  0.0  chr7              13330351 13330448 (60951951) C EnSpm-N31_DR      DNA/CMC-EnSpm?        (344)    745     647 3195131 *
   362    8.3  7.4  0.0  chr7              13330363 13330374 (60952025) + Harbinger-N17_DR  DNA/PIF-Harbinger       278    392  (1252) 3195132  
   384    6.4  1.1  1.1  chr7              13330375 13330469 (60951930) + DNA8-25_DR        DNA                     611    705  (3262) 3195133  
   352    7.2  0.0 10.6  chr7              13330391 13330515 (60951884) C Helitron-1_DR     RC/Helitron         (23630)   2670    2558 3195134 *
   211   14.8 18.8  0.0  chr7              13330833 13330933 (60951466) C Mariner-N5_DR     DNA/TcMar            (6767)   2202    2083 3195135  
   785   13.9  0.0  0.0  chr7              13331428 13331549 (60950850) + SINE2-5_DR        SINE/tRNA-V-RTE         161    282     (0) 3195136  
   748   17.7  0.7  0.0  chr7              13331430 13331570 (60950829) + hAT-N137_DR       DNA/hAT-Ac             2582   2723   (848) 3195137 *
   583   20.5  1.2  4.4  chr7              13331571 13331592 (60950807) + ZFERV-2N1-I_DR    LTR/ERV1               5909   6066   (911) 3195138  
   358   18.4  4.2  2.6  chr7              13332362 13332524 (60949875) + EnSpm-N26B_DR     DNA/CMC-EnSpm            98    214     (7) 3195139  
   300   12.5  5.4  0.0  chr7              13332561 13332616 (60949783) C EnSpm-N26B_DR     DNA/CMC-EnSpm         (161)     60       2 3195140  
   205   15.5 11.5  4.6  chr7              13332751 13332811 (60949588) + EnSpm-N26B_DR     DNA/CMC-EnSpm           150    214     (7) 3195141 *
   228   18.3  8.2  1.5  chr7              13332791 13332851 (60949548) + EnSpm-N26B_DR     DNA/CMC-EnSpm           150    214     (7) 3195141  
   255   20.0 10.0  0.0  chr7              13333119 13333178 (60949221) + EnSpm-N26B_DR     DNA/CMC-EnSpm           137    202    (19) 3195142 *
   407   16.8 10.5  1.4  chr7              13333151 13333279 (60949120) + EnSpm-N26B_DR     DNA/CMC-EnSpm           125    214     (7) 3195142  
   205   15.5 11.5  4.6  chr7              13333399 13333459 (60948940) + EnSpm-N26B_DR     DNA/CMC-EnSpm           150    214     (7) 3195143  
   255   20.0 10.0  0.0  chr7              13333749 13333808 (60948591) + EnSpm-N26B_DR     DNA/CMC-EnSpm           137    202    (19) 3195144 *
   407   16.9 11.7  0.7  chr7              13333781 13333896 (60948503) + EnSpm-N26B_DR     DNA/CMC-EnSpm           125    214     (7) 3195144  
   397   17.4  3.7  7.8  chr7              13333869 13334084 (60948315) + EnSpm-N26B_DR     DNA/CMC-EnSpm           100    221     (0) 3195145 *
   465   22.9  3.6  8.0  chr7              13334085 13334226 (60948173) C EnSpm-N26B_DR     DNA/CMC-EnSpm          (85)    136       3 3195146  
   420   16.5  4.7  1.1  chr7              13334227 13334262 (60948137) + EnSpm-N26B_DR     DNA/CMC-EnSpm           175    213     (8) 3195147  
   318   23.0  4.9 10.8  chr7              13334235 13334439 (60947960) C EnSpm-N26B_DR     DNA/CMC-EnSpm          (19)    202       9 3195148 *
   449   18.8  3.4 15.1  chr7              13334262 13334564 (60947835) + EnSpm-N26B_DR     DNA/CMC-EnSpm             6    221     (0) 3195149  
   682   13.2  2.5  0.8  chr7              13335687 13335702 (60946697) C DNA8-25_DR        DNA                  (1786)   2181    2058 3195150  
   708   11.3  0.9  0.0  chr7              13335703 13335808 (60946591) C SINE2-5_DR        SINE/tRNA-V-RTE         (1)    281     175 3195151  
   401   14.3  0.0  1.4  chr7              13335813 13335883 (60946516) C LINEX-2_DR        Retroposon            (279)    265     196 3195152  
  1939    7.1  2.6  1.1  chr7              13335887 13336155 (60946244) C TDR2              DNA/TcMar-Tc1         (423)    514     242 3195153  
   360   15.3 16.1  2.2  chr7              13336156 13336273 (60946126) C LINEX-1_DR        Retroposon            (388)    417     260 3195154  
   336   12.6  0.7  4.2  chr7              13336360 13336505 (60945894) C DNA-6-N2_DR       DNA                   (757)   4299    4159 3195155  
   904   13.8  0.7  1.3  chr7              13336721 13336874 (60945525) + TDR17B            DNA/Sola-1              387    539  (1007) 3195156  
   833   16.3  2.9  5.4  chr7              13336730 13336742 (60945657) C CryptonV-N1_DR    DNA/Crypton-V        (1926)   8125    8084 3195157 *
   963    9.2  0.0  0.8  chr7              13336743 13336874 (60945525) + hAT-N167B_DR      DNA/hAT-Charlie        1248   1378   (195) 3195158  
   927   10.3  2.7  2.7  chr7              13336875 13336892 (60945507) + DNA9-6_DR         DNA                    4466   4615  (3269) 3195159  
   833   16.3  2.9  5.4  chr7              13336893 13336937 (60945462) C CryptonV-N1_DR    DNA/Crypton-V        (1926)   8083    7923 3195157  
   544   15.2  2.2  8.6  chr7              13336961 13336990 (60945409) + EnSpm-N1_DR       DNA/CMC-EnSpm          1920   2074   (453) 3195160  
   360   14.6  1.9  3.2  chr7              13336991 13337146 (60945253) C DNA9-6_DR         DNA                   (301)   7583    7430 3195161  
   303   10.1  0.7 12.8  chr7              13337010 13337029 (60945370) C Helitron-N2_DR    RC/Helitron           (857)   1606    1508 3195162 *
   245   17.2  8.9  0.6  chr7              13337030 13337042 (60945357) C EnSpm-22N2_DR     DNA/CMC-EnSpm        (3130)   2417    2349 3195163  
   405    5.9  0.9  3.9  chr7              13337043 13337148 (60945251) + DNA9-6_DR         DNA                    7436   7538   (346) 3195164 *
   495   12.5  1.0  1.0  chr7              13337055 13337151 (60945248) C EnSpm-N17_DR      DNA/TcMar            (3201)   1992    1896 3195165  
   208   12.9  1.2 13.2  chr7              13337056 13337225 (60945174) C Kolobok-4_DR      DNA/Kolobok-T2       (1440)   5191    5040 3195166 *
   342   14.4  0.7  4.5  chr7              13337149 13337180 (60945219) + Penelope-1_DR     LINE/Penelope           104    236  (4210) 3195167 *
   382    5.7  2.8  2.8  chr7              13337152 13337163 (60945236) + DNA8-10_DR        DNA/hAT-Ac             1615   1723  (2295) 3195168  
   245   17.2  8.9  0.6  chr7              13337181 13337198 (60945201) C EnSpm-22N2_DR     DNA/CMC-EnSpm        (3130)   2348    2235 3195163  
  2472    6.5  3.5  0.5  chr7              13338558 13338929 (60943470) C Mariner-N38_DR    DNA/TcMar-Tc1           (0)    547     165 3195169  
  2703   14.2  7.6  2.1  chr7              13338930 13339510 (60942889) + LTR-8_DR          LTR                       1    612     (0) 3195170  
   341   13.8  0.5 36.8  chr7              13339476 13339509 (60942890) + ENSPM-6_DR        DNA/CMC-EnSpm          2591   2710 (29906) 3195171 *
  1092   10.2  1.8  0.0  chr7              13339510 13339675 (60942724) C Mariner-N38_DR    DNA/TcMar-Tc1         (378)    169       1 3195169  
   289    9.8  2.4  0.0  chr7              13339649 13339689 (60942710) + Merlin-1_DR       DNA/Merlin             2726   2767  (7760) 3195172 *
   238    3.0  3.0  0.0  chr7              13339829 13339861 (60942538) + SINE3-1           SINE/5S-Deu-L2            5     38   (552) 3195173  
  2265    8.8  2.5  1.5  chr7              13339862 13340186 (60942213) + Harbinger-N10_DR  DNA/PIF-Harbinger         1    328     (0) 3195174  
   629   11.6  0.0  0.0  chr7              13340187 13340269 (60942130) + SINE3-1           SINE/5S-Deu-L2           36    118   (472) 3195173  
   588   15.3  5.6  8.6  chr7              13340270 13340412 (60941987) + hAT-N158_DR       DNA/hAT-Ac                1    139   (424) 3195175 *
  2905    3.7  2.5  0.3  chr7              13340390 13340745 (60941654) + DIRS-7_DR         LTR/Ngaro              5030   5393     (0) 3195176  
   394   11.7 10.4  0.0  chr7              13340746 13340818 (60941581) + hAT-N158_DR       DNA/hAT-Ac              131    211   (352) 3195177  
  8771    4.7  1.7  2.5  chr7              13340835 13341987 (60940412) C Harbinger3N_DR    DNA/PIF-Harbinger       (0)   1144       1 3195178  
   224   10.0  0.0  0.0  chr7              13341990 13342019 (60940380) + Harbinger3N_DR    DNA/PIF-Harbinger         1     30  (1114) 3195179 *
  2115    9.9  4.0  0.0  chr7              13342019 13342341 (60940058) C Mariner-N25_DR    DNA/TcMar-ISRm11      (597)    336       1 3195180  
   849    9.4  2.3  0.8  chr7              13342342 13342470 (60939929) C LOOPERN3B_DR      DNA/Kolobok-T2        (918)    131       1 3195181  
   201   16.1  5.1  5.1  chr7              13342700 13342758 (60939641) + Helitron-2_DR     RC/Helitron           24120  24178  (3234) 3195182 *
   631   11.8 25.2  0.0  chr7              13342716 13342850 (60939549) + hAT-N48C_DR       DNA/hAT-Ac             1679   1847   (452) 3195183  
   272    9.8  2.5  9.0  chr7              13342732 13342932 (60939467) C DNA-N43_DR        DNA/TcMar-Fot1        (335)    719     531 3195184 *
   767   10.8  0.3 15.4  chr7              13342734 13342977 (60939422) + (TG)n             Simple_repeat             1    652   (409) 3195185  
   286   11.3  0.3 16.1  chr7              13342978 13343332 (60939067) C ERV1-N3-I_DR      LTR/ERV1              (822)   3769    3593 3195186 *
   815   17.9  1.0  4.8  chr7              13343193 13343386 (60939013) C DNA-N43_DR        DNA/TcMar-Fot1        (335)    719     533 3195187  
   767   10.8  0.3 15.4  chr7              13343387 13343449 (60938950) + (TG)n             Simple_repeat           653    819   (242) 3195185  
   836   11.7  0.6 10.0  chr7              13343450 13343461 (60938938) + Zisupton-7_DR     DNA/Zisupton          11375  11428  (5654) 3195188  
   214    9.8  0.0 24.3  chr7              13343462 13343676 (60938723) C ERV1-N3-I_DR      LTR/ERV1              (825)   3766    3594 3195189 *
   284   10.7  0.5 14.4  chr7              13343560 13343756 (60938643) C ERV1-N3-I_DR      LTR/ERV1              (825)   3766    3594 3195189  
   244   14.6  1.1  5.8  chr7              13343695 13343876 (60938523) C ERV1-N3-I_DR      LTR/ERV1              (825)   3766    3593 3195189 *
   320   20.6 10.7  5.6  chr7              13343814 13343923 (60938476) + EnSpm-9_DR        DNA/CMC-EnSpm           685   1018  (7602) 3195190 *
   836   11.7  0.6 10.0  chr7              13343877 13343896 (60938503) + Zisupton-7_DR     DNA/Zisupton          11429  11534  (5548) 3195188  
   767   10.8  0.3 15.4  chr7              13343897 13343983 (60938416) + (TG)n             Simple_repeat           820   1061     (0) 3195185  
   524   17.5  8.1  0.6  chr7              13343924 13344084 (60938315) + hAT-N48C_DR       DNA/hAT-Ac             1696   1868   (431) 3195191 *
   387   20.8  3.4  0.0  chr7              13344011 13344159 (60938240) C DNA-N43_DR        DNA/TcMar-Fot1        (344)    710     557 3195192 *
   246   32.1  0.9  0.0  chr7              13344081 13344117 (60938282) + Polinton-4_DR     DNA/Maverick          17856  17933  (2354) 3195193 *
   246   15.8  0.0  0.0  chr7              13344118 13344174 (60938225) C EnSpm-N46_DR      DNA/CMC-EnSpm?       (1471)   2269    2213 3195194  
   246   32.1  0.9  0.0  chr7              13344175 13344186 (60938213) + Polinton-4_DR     DNA/Maverick          17934  17962  (2325) 3195193  
   920    9.3 13.6  0.0  chr7              13344580 13344741 (60937658) C Kolobok-N3_DR     DNA/Kolobok-T2?         (8)    362     179 3195195  
   611   14.8  0.0 17.6  chr7              13344782 13344928 (60937471) + TE-X-1_DR         DNA                    1352   1476     (2) 3195196  
  2441   12.7  2.9 33.3  chr7              13344929 13345731 (60936668) + Merlin-2_DR       DNA/Merlin            10231  10820  (3101) 3195197  
  6738    7.1  1.2  0.1  chr7              13345733 13346581 (60935818) + HarbingerN4_DR    DNA/PIF-Harbinger         3    860     (0) 3195198  
  1670   10.6 20.7  1.1  chr7              13346582 13346894 (60935505) C TE-X-1_DR         DNA                  (1103)    375       2 3195199  
   647   19.2  2.7  0.0  chr7              13346772 13346917 (60935482) C Merlin-1_DR       DNA/Merlin           (9274)   1253    1104 3195200 *
   310   15.9  1.1  0.0  chr7              13346983 13347070 (60935329) + DNA9-3_DR         DNA/MULE-MuDR?         9353   9441  (1938) 3195201 *
   397   16.0  0.0  0.0  chr7              13346998 13347013 (60935386) + Zisupton-7_DR     DNA/Zisupton            866    971 (16111) 3195202  
   457    4.4  6.7  0.0  chr7              13347014 13347103 (60935296) C EnSpm-9_DR        DNA/CMC-EnSpm        (7783)    837     742 3195203  
   325   16.0  1.1  9.6  chr7              13347070 13347159 (60935240) C Polinton-4_DR     DNA/Maverick         (3148)  17139   17057 3195204 *
  1292   18.0 12.0  0.7  chr7              13347477 13347750 (60934649) + DNA8-23_DR        DNA                    1663   1967  (4772) 3195205 *
  1838   11.0 16.4  0.0  chr7              13347513 13347804 (60934595) C SINE2-4_DR        SINE/tRNA-V-RTE         (3)    368      29 3195206  
   308   12.9  0.0  0.0  chr7              13348448 13348517 (60933882) + LOOPERN3_DR       DNA/Kolobok-T2          590    659   (352) 3195207 *
   681    9.4  2.2  0.0  chr7              13348459 13348596 (60933803) + Zisupton-7_DR     DNA/Zisupton          11428  11568  (5514) 3195208  
   277   14.8 18.0  0.0  chr7              13348518 13348569 (60933830) + EnSpm-9_DR        DNA/CMC-EnSpm           911   1048  (7572) 3195209 *
  6567    8.1 17.9  0.0  chr7              13348770 13349795 (60932604) + TC1DR3            DNA/TcMar-Tc1             1   1185    (40) 3195210  
   337   26.9  4.5  5.0  chr7              13349791 13349814 (60932585) C Helitron-N3B_DR   RC/Helitron           (911)   5693    5671 3195211 *
  3895    6.3  1.3  0.4  chr7              13349815 13350356 (60932043) + Mariner-N38_DR    DNA/TcMar-Tc1             1    547     (0) 3195212  
   265   22.9  4.4  7.3  chr7              13350265 13350377 (60932022) + Dada-U1A_DR       DNA/Dada               3794   3903  (7076) 3195213 *
   297   25.9  0.0  1.2  chr7              13350420 13350501 (60931898) C EnSpm-N13_DR      DNA/CMC-EnSpm        (8561)  13588   13508 3195214  
   208   26.7  0.0  1.7  chr7              13350455 13350515 (60931884) C DNA2-16_DR        DNA                  (7958)  10093   10034 3195215 *
   865   13.6  3.0  1.8  chr7              13351068 13351232 (60931167) + EnSpm-N16_DR      DNA/CMC-EnSpm             1    167    (35) 3195216  
   412   26.0  4.0  4.0  chr7              13351077 13351252 (60931147) C DNA-TA-2_DR       DNA/CMC-EnSpm          (20)    176       1 3195217 *
   249   12.5 21.4  0.0  chr7              13351301 13351352 (60931047) + L2-14_DRe         LINE/L2                 638    701   (493) 3195218  
  2723    7.4  7.9  0.2  chr7              13351353 13351810 (60930589) + EnSpm-N29_DR      DNA/CMC-EnSpm             1    493     (0) 3195219  
  1502   15.7  4.4  0.4  chr7              13351816 13352091 (60930308) + L2-14_DRe         LINE/L2                 732   1008   (186) 3195220  
  1783   11.9  1.9  0.0  chr7              13352098 13352365 (60930034) C HE1_DR1           SINE/tRNA-V-RTE       (128)    274       2 3195221  
  1056   18.1  6.0 11.8  chr7              13352366 13352425 (60929974) + DNAX-23_DR        DNA                    4439   4749  (7052) 3195222  
   405   14.9  3.7  5.7  chr7              13352386 13352410 (60929989) + Polinton-1N1_DR   DNA/Maverick          12149  12253  (3216) 3195223 *
   452   12.2  4.9  0.0  chr7              13352411 13352492 (60929907) + L2-3_DRe          LINE/L2                4977   5062     (6) 3195224  
  1093    8.3  0.0  0.6  chr7              13352618 13352798 (60929601) + (TCTA)n           Simple_repeat             1    180     (0) 3195225  
   308   26.6  0.5  1.6  chr7              13352633 13352677 (60929722) C Zisupton-6_DR     DNA/Zisupton         (5538)  16578   16387 3195226 *
   801   11.5  4.0  0.7  chr7              13352678 13352826 (60929573) + Ginger1-N1_DR     DNA/Ginger-1            288    441  (2217) 3195227  
   265   18.0  0.0  0.0  chr7              13353052 13353112 (60929287) + ASAT_CY           Satellite                15     75   (187) 3195228  
   390   14.0 10.5  7.9  chr7              13353367 13353490 (60928909) + EnSpm-N13_DR      DNA/CMC-EnSpm         13558  13684  (8465) 3195229  
   225   21.3  0.0 14.3  chr7              13353412 13353515 (60928884) C Kolobok-N4_DR     DNA/Kolobok-T2       (1268)   1734    1644 3195230 *
   360    5.7 42.0  0.0  chr7              13353554 13353614 (60928785) + DNA21TA1_DR       DNA/TcMar-Tc1             1     98   (441) 3195231  
   663   11.6  7.1  0.0  chr7              13353615 13353726 (60928673) C DNA21TA1_DR       DNA/TcMar-Tc1           (2)    537     418 3195232  
  1036   12.8  4.6  0.6  chr7              13353743 13353915 (60928484) + DNA21TA1_DR       DNA/TcMar-Tc1           358    537     (2) 3195233  
  1018   11.5 10.9  0.5  chr7              13353928 13354102 (60928297) C LTR-13_DR         LTR/ERV1               (36)    412     220 3195234  
   855    5.8  9.0 22.7  chr7              13354103 13354325 (60928074) C hAT-N192_DR       DNA/hAT-Tip100          (0)    198       1 3195235  
   966   10.6  6.2  1.6  chr7              13354326 13354495 (60927904) C LTR-13_DR         LTR/ERV1              (221)    227      62 3195234  
   397   20.9  3.3  0.0  chr7              13354541 13354631 (60927768) C ANGEL             DNA/Kolobok           (215)     94       1 3195236  
   297   20.4  0.0  0.0  chr7              13354584 13354637 (60927762) C DNA2-16_DR        DNA                  (7956)  10095   10042 3195215 *
   227   19.3  0.0 13.5  chr7              13354638 13354665 (60927734) C ENSPM-6_DR        DNA/CMC-EnSpm       (24913)   7701    7630 3195237  
   397   18.3  2.4  2.4  chr7              13355073 13355195 (60927204) C EnSpm-N4B_DR      DNA/CMC-EnSpm?          (0)    220      98 3195238  
  1283   11.4  0.4  3.6  chr7              13355200 13355426 (60926973) + Kolobok-N1_DR     DNA/Kolobok-T2?           1    220   (579) 3195239  
  8333    8.8  5.1  0.0  chr7              13355442 13356607 (60925792) C TC1DR3            DNA/TcMar-Tc1           (0)   1225       1 3195240  
   219   14.3  0.0  0.0  chr7              13356578 13356612 (60925787) C DNA8-26_DR        DNA                  (2995)   1535    1501 3195241 *
  1129   14.7 16.0  0.9  chr7              13356597 13356871 (60925528) C Kolobok-N1_DR     DNA/Kolobok-T2?       (483)    316       1 3195242  
   257   12.0  0.0  7.1  chr7              13357360 13357404 (60924995) C Helitron-2_DR     RC/Helitron         (19445)   7967    7926 3195243  
   230   10.1  0.0 10.0  chr7              13357403 13357446 (60924953) C Helitron-2_DR     RC/Helitron         (19447)   7965    7926 3195243 *
   204    8.2  0.0 10.8  chr7              13357445 13357485 (60924914) C Helitron-2_DR     RC/Helitron         (19447)   7965    7929 3195243 *
   250   10.1  0.0  7.5  chr7              13357546 13357588 (60924811) C Helitron-2_DR     RC/Helitron         (19447)   7965    7926 3195244  
   217    5.2  2.3 10.0  chr7              13357698 13357740 (60924659) C EnSpm-17_DR       DNA/CMC-EnSpm        (6532)   2744    2705 3195245  
   247   14.3  0.0  0.0  chr7              13357786 13357827 (60924572) C hAT-N183_DR       DNA/hAT-Ac           (1623)    372     331 3195246  
   215   21.7  0.0  1.7  chr7              13357787 13357847 (60924552) C EnSpm-15_DR       DNA/CMC-EnSpm        (1845)   9609    9550 3195247 *
   215   12.0  0.0  9.5  chr7              13357824 13357869 (60924530) + Kolobok-N10B_DR   DNA/Kolobok             230    271     (0) 3195248 *
   220    5.9  0.0  5.9  chr7              13357835 13357870 (60924529) C DNA2-7_DR         DNA                  (5309)   4341    4308 3195249  
   222    7.7  2.4  5.0  chr7              13358136 13358176 (60924223) C Kolobok-N10_DR    DNA/Kolobok           (603)     40       1 3195250  
   232    7.1  0.0 13.9  chr7              13358177 13358222 (60924177) C IS3EU-4_DR        DNA/IS3EU           (10696)   4333    4294 3195251  
   204   22.2  0.0  0.0  chr7              13358305 13358349 (60924050) + DNA6-1_DR         DNA/hAT-hAT5            678    722   (427) 3195252 *
   231   10.8  5.4  0.0  chr7              13358318 13358354 (60924045) C EnSpm-N1_DR       DNA/CMC-EnSpm        (1851)    679     641 3195253  
   201   10.6  0.0 10.5  chr7              13358344 13358385 (60924014) C EnSpm-17_DR       DNA/CMC-EnSpm        (6534)   2742    2705 3195245 *
   211    5.1  2.4  5.0  chr7              13358384 13358424 (60923975) C DNA2-7_DR         DNA                  (5302)   4348    4309 3195254  
   207   23.6  0.0  2.9  chr7              13358386 13358426 (60923973) C hAT-N79_DR        DNA/hAT-Ac            (375)   1714    1647 3195255 *
   212    5.3  2.4 10.3  chr7              13358758 13358799 (60923600) C EnSpm-17_DR       DNA/CMC-EnSpm        (6532)   2744    2706 3195245 *
   216    0.0  3.6  0.0  chr7              13358773 13358800 (60923599) C DNA2-16_DR        DNA                  (7980)  10071   10043 3195256  
   264   11.9  0.0  0.0  chr7              13358879 13358920 (60923479) C hAT-N183_DR       DNA/hAT-Ac           (1623)    372     331 3195257  
   226    7.6  0.0 10.0  chr7              13358919 13358962 (60923437) C Helitron-2_DR     RC/Helitron         (19447)   7965    7926 3195258 *
   222    7.7  2.4  5.0  chr7              13359229 13359269 (60923130) C Kolobok-N10_DR    DNA/Kolobok           (603)     40       1 3195259  
   232    7.1  0.0 13.9  chr7              13359270 13359315 (60923084) C IS3EU-4_DR        DNA/IS3EU           (10696)   4333    4294 3195260  
   204   22.2  0.0  0.0  chr7              13359398 13359442 (60922957) + DNA6-1_DR         DNA/hAT-hAT5            678    722   (427) 3195261 *
   231   10.8  5.4  0.0  chr7              13359411 13359447 (60922952) C EnSpm-N1_DR       DNA/CMC-EnSpm        (1851)    679     641 3195262 *
   232   18.2  0.0  2.3  chr7              13359434 13359478 (60922921) C EnSpm-N40B_DR     DNA/CMC-EnSpm        (2481)   3026    2983 3195263  
   204    3.2  0.0  6.5  chr7              13359559 13359591 (60922808) C hAT-N183_DR       DNA/hAT-Ac           (1623)    372     342 3195257  
   200   10.1  0.0  7.5  chr7              13359660 13359702 (60922697) C EnSpm-17_DR       DNA/CMC-EnSpm        (6530)   2746    2707 3195264  
   226    5.9  0.0  5.9  chr7              13359704 13359739 (60922660) + ANGEL             DNA/Kolobok             276    309     (0) 3195265  
   210   12.5  0.0  0.0  chr7              13359941 13359972 (60922427) C DNA2-7_DR         DNA                  (5312)   4338    4307 3195266  
   206   13.3  0.0  0.0  chr7              13359983 13360012 (60922387) C DNA6-1_DR         DNA/hAT-hAT5          (599)    550     521 3195267  
   201   10.9  0.0 10.8  chr7              13360096 13360136 (60922263) C Helitron-2_DR     RC/Helitron         (15256)  12156   12120 3195268  
   216   11.9  0.0  4.8  chr7              13360358 13360401 (60921998) + Kolobok-N10B_DR   DNA/Kolobok             230    271     (0) 3195269  
   233    3.1  0.0 12.1  chr7              13360485 13360521 (60921878) + ANGEL             DNA/Kolobok             277    309     (0) 3195270  
   221    3.6  0.0  0.0  chr7              13360499 13360526 (60921873) C DNA2-7_DR         DNA                  (5315)   4335    4308 3195266 *
   353   20.5  2.6  0.0  chr7              13361210 13361226 (60921173) + DNA8-9_DR         DNA/hAT-Ac              793    811   (640) 3195271  
  2614    8.1  2.8  1.1  chr7              13361227 13361587 (60920812) + SINE2-4_DR        SINE/tRNA-V-RTE           1    367     (4) 3195272  
   560   13.0  1.0  2.0  chr7              13361506 13361607 (60920792) + DNA2-16_DR        DNA                    8163   8263  (9788) 3195273 *
   266   28.9  0.0  1.3  chr7              13364301 13364377 (60918022) + Harbinger-N9_DR   DNA/PIF-Harbinger         1     76   (567) 3195274  
 12619    3.9  2.9  0.3  chr7              13364380 13365994 (60916405) C Harbinger-1N1_DR  DNA/PIF-Harbinger       (0)   1657       1 3195275  
   972   18.3  5.9  3.7  chr7              13366027 13366240 (60916159) + LOOPERN6B_DR      DNA/Kolobok-T2?          12    230   (566) 3195276  
  4513    8.6  2.9  0.4  chr7              13366241 13366905 (60915494) + Gypsy148-LTR_DR   LTR/Gypsy                 1    681    (27) 3195277  
  1041   15.3  2.6  0.0  chr7              13366905 13367091 (60915308) + LOOPERN6B_DR      DNA/Kolobok-T2?         227    418   (378) 3195278 *
  3143    9.8 15.6  2.5  chr7              13367092 13367667 (60914732) C HarbingerN1_DR    DNA/PIF-Harbinger       (0)    650       1 3195279  
  4249   10.8  3.8  1.0  chr7              13367668 13368376 (60914023) + LOOPERN6B_DR      DNA/Kolobok-T2?          53    781    (15) 3195280  
  2674   14.4 10.2  7.7  chr7              13367790 13368547 (60913852) C LOOPERN6B_DR      DNA/Kolobok-T2?        (15)    781       7 3195281 *
  7591   10.7  2.0  4.6  chr7              13368609 13369874 (60912525) + LOOPERN1_DR       DNA/Kolobok-T2            1   1234     (0) 3195282  
   450   19.5  6.7  0.8  chr7              13369875 13369992 (60912407) C Crypton-N1_DR     DNA/Crypton-A          (76)    408     284 3195283  
   726   14.1 10.3 18.4  chr7              13370114 13370347 (60912052) C Rex1-61_DR        LINE/Rex-Babar         (18)   1970    1753 3195284  
  1142   15.0  9.9  3.2  chr7              13370371 13370693 (60911706) C hAT-N91_DR        DNA/hAT-Ac              (0)    355      12 3195285  
  1536   11.1  0.0  4.0  chr7              13371642 13371904 (60910495) C L2-46_DR          LINE/L2                 (0)   2517    2265 3195286  
   354    8.3  0.0  0.0  chr7              13371903 13371950 (60910449) C L2-46_DR          LINE/L2               (371)   2146    2099 3195286 *
  5728    9.9  8.4  1.0  chr7              13372075 13373030 (60909369) + DNA-8-3_DR        DNA/P                     1   1026   (137) 3195287  
  2799    6.1  3.8  2.0  chr7              13373032 13373483 (60908916) C Tx1-21_DR         LINE/L1-Tx1             (0)   5336    4877 3195288  
   519   28.2  7.0  2.4  chr7              13373469 13373511 (60908888) + DIRS-N4_DR        LTR/Ngaro              5335   5386   (410) 3195289 *
  2710    4.9  4.9  0.0  chr7              13373512 13373857 (60908542) + SINE2-3_DR        SINE/tRNA-V-RTE           1    363     (5) 3195290  
  1034   10.3  0.0  0.0  chr7              13373859 13373994 (60908405) + DNA-8-3_DR        DNA/P                  1028   1163     (0) 3195291  
  1194    8.8  3.6  1.5  chr7              13373995 13374189 (60908210) C DNA11TA1B_DR      DNA/CMC-EnSpm           (4)    199       1 3195292  
   617   10.1 41.1  0.0  chr7              13374401 13374529 (60907870) + HE1_DR1           SINE/tRNA-V-RTE          14    195   (207) 3195293  
   253   19.5  5.1  7.9  chr7              13374471 13374548 (60907851) + SINE_TE           SINE/tRNA-V             152    227    (52) 3195294 *
  3123    9.4  2.5  0.6  chr7              13374525 13374997 (60907402) + hAT-N203_DR       DNA/hAT-Tip100         1074   1555  (3986) 3195295  
   756   10.2 25.9  0.0  chr7              13374995 13375141 (60907258) + hAT-N137_DR       DNA/hAT-Ac             2532   2716   (855) 3195296 *
   685   13.8  2.2  3.8  chr7              13375027 13375161 (60907238) + DNA8-25_DR        DNA                    2064   2196  (1771) 3195297 *
   359   18.3  8.9  3.0  chr7              13375233 13375356 (60907043) + EnSpm-N4B_DR      DNA/CMC-EnSpm?           14    144    (76) 3195298  
   202   18.2  0.0  0.0  chr7              13377767 13377799 (60904600) C ERV1-7_DR-I       LTR/ERV1             (3581)   3122    3090 3195299  
   482   21.7  7.8  9.6  chr7              13377953 13378207 (60904192) + ASAT_CY           Satellite                 2    252    (10) 3195300  
   210   25.3  0.0 11.0  chr7              13378251 13378361 (60904038) C ACROBAT2          DNA/PIF               (453)    328     229 3195301  
  3770   18.2  7.4  5.4  chr7              13378471 13379472 (60902927) + Harbinger-4N1_DR  DNA/PIF-Harbinger         1   1021     (0) 3195302  
  1981   17.2  4.6  1.5  chr7              13379740 13379765 (60902634) + EnSpm-6N1_DR      DNA/CMC-EnSpm          6015   6251  (2985) 3195303  
  2461    8.0  4.2  1.1  chr7              13379766 13380118 (60902281) + SINE2-4_DR        SINE/tRNA-V-RTE           2    365     (6) 3195304  
  1981   17.2  4.6  1.5  chr7              13380119 13380134 (60902265) + EnSpm-6N1_DR      DNA/CMC-EnSpm          6252   6421  (2815) 3195303  
   211   19.6  2.2  0.0  chr7              13380303 13380348 (60902051) + Helitron-N1_DR    RC/Helitron             668    714  (1867) 3195305  
   248    8.8  0.0  0.0  chr7              13380417 13380450 (60901949) + Helitron-2_DR     RC/Helitron           23643  23676  (3736) 3195306  
  1164   10.9  0.3  1.9  chr7              13381446 13381473 (60900926) + (TCTA)n           Simple_repeat             1    503   (745) 3195307  
   340   21.1 22.6  1.8  chr7              13381474 13381600 (60900799) C Polinton-4_DR     DNA/Maverick         (7231)  13056   12509 3195308  
   389   19.6  9.3  3.4  chr7              13381601 13381848 (60900551) C HAT1_DR           DNA/hAT-Ac           (2645)    647     386 3195309 *
   956   20.3  0.0  0.0  chr7              13381715 13381762 (60900637) + (TCTG)n           Simple_repeat             1    133   (143) 3195310  
   409   21.9 10.2  1.1  chr7              13381879 13382202 (60900197) C HAT1_DR           DNA/hAT-Ac           (2645)    647     386 3195311 *
   956   20.3  0.0  0.0  chr7              13381942 13381990 (60900409) + (TCTG)n           Simple_repeat           134    276     (0) 3195310  
   340   21.1 22.6  1.8  chr7              13381991 13382011 (60900388) C Polinton-4_DR     DNA/Maverick         (7231)  12508   12409 3195308 *
   832   16.4  7.2  8.6  chr7              13381998 13382412 (60899987) C Polinton-4_DR     DNA/Maverick         (7436)  12851   12410 3195312 *
  1122   18.8  0.2 18.4  chr7              13382003 13382308 (60900091) + (TCTG)n           Simple_repeat             1    368    (84) 3195313  
   619   31.5  0.0  1.1  chr7              13382309 13382488 (60899911) + (TCCA)n           Simple_repeat             3    180     (0) 3195314  
   392   21.2  8.5  1.2  chr7              13382315 13382622 (60899777) C HAT1_DR           DNA/hAT-Ac           (2632)    660     386 3195315 *
   442   24.4  9.4  1.7  chr7              13382410 13382676 (60899723) C Polinton-4_DR     DNA/Maverick         (7591)  12696   12410 3195316 *
  1122   18.8  0.2 18.4  chr7              13382489 13382556 (60899843) + (TCTG)n           Simple_repeat           369    452     (0) 3195313  
  1164   10.9  0.3  1.9  chr7              13382677 13382714 (60899685) + (TCTA)n           Simple_repeat           504   1248     (0) 3195307  
   211   15.6  2.2  0.0  chr7              13385167 13385211 (60897188) + Harbinger1_DR     DNA/PIF-Harbinger      2721   2766  (1695) 3195317 *
   753   23.5  9.4  1.2  chr7              13385195 13385229 (60897170) + DNA8-26_DR        DNA                    1497   1743  (2782) 3195318  
  1759    1.0  0.0  0.0  chr7              13385230 13385422 (60896977) C TDR3              DNA/hAT-Charlie         (0)    193       1 3195319  
   377   19.4  0.0  0.0  chr7              13385423 13385490 (60896909) C CryptonV-N6_DR    DNA/Crypton-V          (21)    541     474 3195320 *
   599   10.7  0.0  0.0  chr7              13385488 13385571 (60896828) + hAT-N111_DR       DNA/hAT-Ac              322    405   (697) 3195321  
   378   17.0  4.7  6.7  chr7              13385491 13385597 (60896802) + hAT-N164B_DR      DNA/hAT-Tip100          443    547  (1042) 3195322 *
   208    7.3  7.0  4.5  chr7              13385573 13385615 (60896784) C hAT-N111_DR       DNA/hAT-Ac           (1022)     80      48 3195323 *
  1473    8.7 15.8  0.3  chr7              13385661 13385913 (60896486) C HATN12_DR         DNA/hAT-Ac              (0)    579     288 3195324  
   479    9.9  0.0 14.6  chr7              13385958 13386075 (60896324) + hAT-N111_DR       DNA/hAT-Ac              919   1021    (81) 3195325  
   860   20.1  8.8  7.0  chr7              13386076 13386434 (60895965) + hAT-N126B_DR      DNA/hAT-Ac                1    365   (235) 3195326  
  3683   11.5  6.0  7.5  chr7              13386435 13387220 (60895179) + hAT-N22B_DR       DNA/hAT-Ac                3    694     (0) 3195327  
   849   14.0  0.0  2.7  chr7              13387231 13387384 (60895015) + hAT-N129_DR       DNA/hAT-Ac              615    764     (0) 3195328  
   258    7.5 16.7  1.6  chr7              13387385 13387437 (60894962) + hAT-N111_DR       DNA/hAT-Ac             1012   1072    (30) 3195329 *
   387   30.2  5.1  2.0  chr7              13387437 13387452 (60894947) + DNA-6-N5B_DR      DNA                    1714   1807  (1716) 3195330  
  1662    4.5  0.0  0.0  chr7              13387453 13387651 (60894748) + hAT-N127_DR       DNA/hAT-Charlie        5806   6004  (4312) 3195331  
   520   29.6  1.4  2.3  chr7              13387464 13387681 (60894718) + EnSpm-N40_DR      DNA/CMC-EnSpm          3210   3425  (1969) 3195332 *
   271   29.6  1.6  5.1  chr7              13387593 13387713 (60894686) + CryptonV-N5_DR    DNA/Crypton-V          3322   3438 (21099) 3195333 *
   897   12.6 10.9  0.5  chr7              13387657 13387840 (60894559) C DNA11TA1B_DR      DNA/CMC-EnSpm           (0)    203       1 3195334  
   757   19.4  8.0  1.0  chr7              13387849 13388035 (60894364) C CryptonV-N6_DR    DNA/Crypton-V          (97)    465     266 3195320  
   379   12.9  2.0  0.0  chr7              13387985 13388085 (60894314) C hAT-N48B_DR       DNA/hAT-Ac            (455)   1685    1583 3195335 *
   441    4.5  0.0  0.0  chr7              13388003 13388112 (60894287) + Zisupton-6_DR     DNA/Zisupton           9379   9488 (12628) 3195336  
   378    2.5  0.0  2.5  chr7              13388042 13388122 (60894277) + ENSPM-6_DR        DNA/CMC-EnSpm         13948  14026 (18590) 3195337 *
   230    6.1  0.0  6.1  chr7              13388066 13388135 (60894264) C L1-56_DR          LINE/L1                (97)   4885    4820 3195338 *
  4903    6.5  2.4  2.5  chr7              13388429 13389108 (60893291) + DNA14-5-1_DR      DNA                       1    679    (14) 3195339  
   384   16.0  0.0  4.3  chr7              13389218 13389286 (60893113) + Kolobok-N5_DR     DNA/Kolobok-T2?           5     70   (415) 3195340  
  7036    4.2  0.7  0.1  chr7              13389287 13390150 (60892249) C Harbinger-4N1C_DR DNA/PIF-Harbinger       (0)   1206     338 3195341  
  1200   12.0 16.8  0.0  chr7              13390149 13390356 (60892043) C TDR8D             DNA                    (15)    664     422 3195342 *
  1331    6.9  2.0  5.5  chr7              13390359 13390581 (60891818) + hAT-N202_DR       DNA/hAT-Tip100            1    195  (1690) 3195343  
   219   35.4  2.8  2.8  chr7              13390471 13390650 (60891749) + DIRS-15B_DR       LTR/Ngaro              4015   4194  (1115) 3195344 *
   561   19.0  3.7 18.9  chr7              13390491 13390788 (60891611) C ENSPM-6_DR        DNA/CMC-EnSpm       (18600)  14016   13757 3195345 *
  3201   16.0  1.4  0.8  chr7              13390547 13390610 (60891789) C Merlin-1_DR       DNA/Merlin           (8289)   2238    1643 3195346  
  3499    8.7  1.9  0.4  chr7              13390611 13391139 (60891260) + Mariner-N38_DR    DNA/TcMar-Tc1             1    537    (10) 3195347 *
  3745    6.9  3.0  0.5  chr7              13390836 13391401 (60890998) + hAT-N202_DR       DNA/hAT-Tip100          196    775  (1110) 3195348 *
  4671    8.4 14.4  0.7  chr7              13391398 13392165 (60890234) C hAT-N188_DR       DNA/hAT-hAT5          (652)   1316     444 3195349  
  4564   12.7 17.2  1.0  chr7              13391403 13392324 (60890075) C DNA-5-5_DR        DNA/hAT               (283)   1070       1 3195350 *
   270   13.2  0.0  0.0  chr7              13392291 13392328 (60890071) C hAT-N181_DR       DNA/hAT-Tip100       (1080)    484     447 3195351 *
   993   14.4 18.8  0.0  chr7              13392446 13392653 (60889746) C HATN8_DR          DNA/Zisupton            (0)    255       9 3195352  
   248   20.0  0.0  0.0  chr7              13392617 13392661 (60889738) C hAT-N35B_DR       DNA/hAT-Ac            (959)    653     609 3195353 *
   304   14.3  4.7  0.8  chr7              13392630 13392647 (60889752) + DNA-2-32_DR       DNA/CMC-EnSpm?         5447   5506  (3276) 3195354  
   363    6.9  2.2  3.4  chr7              13392648 13392737 (60889662) C EnSpm-N40B_DR     DNA/CMC-EnSpm         (727)   4780    4692 3195355 *
   389    3.8  1.3  0.0  chr7              13392651 13392729 (60889670) C Merlin-1_DR       DNA/Merlin           (9387)   1140    1061 3195356  
   352    8.4  0.0  5.6  chr7              13392668 13392780 (60889619) + ERV1-7_DR-I       LTR/ERV1               1706   1812  (4891) 3195357 *
   231   23.2  2.3  3.1  chr7              13392669 13392797 (60889602) C CryptonV-N5_DR    DNA/Crypton-V        (8330)  16207   16080 3195358 *
   514    9.8  0.8  2.0  chr7              13392730 13392780 (60889619) C Zisupton-6_DR     DNA/Zisupton        (13279)   8837    8751 3195359  
   304   14.3  4.7  0.8  chr7              13392738 13392756 (60889643) + DNA-2-32_DR       DNA/CMC-EnSpm?         5507   5578  (3204) 3195354 *
   223   20.0  0.0  0.0  chr7              13392849 13392888 (60889511) C hAT-N174_DR       DNA/hAT-Ac            (425)    314     275 3195360  
   387   15.7  2.4  2.4  chr7              13392922 13393006 (60889393) + hAT-N99_DR        DNA/hAT-Tag1            685    769     (1) 3195361  
   661   15.9  4.5  6.1  chr7              13393417 13393550 (60888849) + hAT-N25_DR        DNA/hAT-Ac                1    132   (697) 3195362  
   714    9.4 12.4  0.7  chr7              13393635 13393763 (60888636) + hAT-N25B_DR       DNA/hAT-Ac              577    720     (0) 3195363  
  1186    8.4  0.0  2.2  chr7              13394131 13394312 (60888087) + Mariner-N38_DR    DNA/TcMar-Tc1             1    178   (369) 3195364  
  3587    8.2  4.9  0.9  chr7              13394313 13394843 (60887556) + hAT-N42_DR        DNA/hAT-Ac                1    552   (161) 3195365  
   720    9.7  0.8  4.8  chr7              13394844 13394973 (60887426) C LOOPERN3_DR       DNA/PiggyBac            (0)   1011     887 3195366  
   414   20.5  0.0 22.1  chr7              13394949 13395136 (60887263) + EnSpm-N10_DR      DNA/CMC-EnSpm          5735   5888  (3420) 3195367 *
  2666   11.3  0.8  0.0  chr7              13394979 13395367 (60887032) + DNA-AT-1_DR       DNA                       1    392     (0) 3195368  
  4399   10.6  9.8  5.0  chr7              13395368 13396211 (60886188) C LOOPERN3_DR       DNA/PiggyBac          (128)    883       1 3195366  
  1055    7.7  5.7  0.6  chr7              13396212 13396368 (60886031) + hAT-N42_DR        DNA/hAT-Ac              549    713     (0) 3195369  
  1750   11.8 10.3  0.0  chr7              13396370 13396709 (60885690) + Mariner-N38_DR    DNA/TcMar-Tc1           169    543     (4) 3195370  
   272   19.1  1.1 13.6  chr7              13396632 13396722 (60885677) C Merlin-1_DR       DNA/Merlin           (5755)   4772    4692 3195371 *
  4882    9.6  7.1  0.4  chr7              13397495 13398250 (60884149) C DNA-X-4_DR        DNA                   (438)    807       1 3195372  
   605   25.0  1.2  0.0  chr7              13398251 13398311 (60884088) C Merlin-1_DR       DNA/Merlin           (9399)   1128    1066 3195373  
   224   25.7  6.1  7.4  chr7              13398204 13398367 (60884032) C Gypsy120-LTR_DR   LTR/Gypsy             (787)    249      88 3195374 *
   437   18.2  0.7  0.0  chr7              13398241 13398383 (60884016) C Zisupton-6_DR     DNA/Zisupton        (12625)   9491    9348 3195375 *
   463   12.3  0.0  0.0  chr7              13398249 13398370 (60884029) C ERV1-N3-I_DR      LTR/ERV1              (867)   3724    3603 3195376  
   211   17.5  1.6  0.0  chr7              13398330 13398392 (60884007) + DNA-6-N5B_DR      DNA                    2403   2466  (1057) 3195377 *
   966   16.4  8.4 10.6  chr7              13398345 13398691 (60883708) C Merlin-1_DR       DNA/Merlin           (8900)   1627    1288 3195378  
   210   24.4  0.6  4.0  chr7              13398371 13398427 (60883972) + L1-82_DR          LINE/L1                5618   5790   (220) 3195379 *
  2539    9.6 11.3  1.1  chr7              13398440 13398871 (60883528) C DNA-X-4_DR        DNA                     (0)   1245     770 3195380  
   206    7.1  0.0  0.0  chr7              13398922 13398949 (60883450) + MuDR-N1_DR        DNA/MULE-MuDR             6     33   (863) 3195381  
  2104    9.3  5.3  0.0  chr7              13398952 13399253 (60883146) + DNA-AT-2_DR       DNA                    1124   1441     (0) 3195382  
   580   12.4  0.0  1.1  chr7              13399260 13399349 (60883050) C DNA-X-4_DR        DNA                  (1156)     89       1 3195383  
   223   20.0  0.0  2.2  chr7              13399362 13399407 (60882992) C Helitron-2_DR     RC/Helitron         (14014)  13398   13354 3195384  
   346   23.9  7.7  5.8  chr7              13399774 13399809 (60882590) + Dada-U1A_DR       DNA/Dada               5647   5818  (5161) 3195385  
   373   23.0  3.8  5.3  chr7              13399810 13399942 (60882457) + ANGEL             DNA/Kolobok              58    188   (121) 3195386  
   202   15.4 16.1  5.9  chr7              13399935 13399996 (60882403) C EnSpm-N13_DR      DNA/CMC-EnSpm        (8574)  13575   13508 3195387 *
  4820    7.0  5.1 15.2  chr7              13400860 13401841 (60880558) C DNA-X-3_DR        DNA                   (573)    901       6 3195388  
   354   21.2  3.6  6.5  chr7              13403419 13403529 (60878870) C EnSpm-N39C_DR     DNA/CMC-EnSpm?       (1867)   1726    1619 3195389  
  2592   15.9  5.3  8.9  chr7              13403720 13404437 (60877962) C DNA-TA-4_DR       DNA/TcMar            (6949)   2846    2153 3195390  
  1066   21.3  0.5  0.5  chr7              13404537 13404739 (60877660) + Harbinger-N10_DR  DNA/PIF-Harbinger         7    209   (119) 3195391  
  3448   12.6  5.7  2.5  chr7              13404765 13405382 (60877017) + LOOPERN3B_DR      DNA/Kolobok-T2            7    643   (406) 3195392  
   491   13.7  0.0  1.7  chr7              13405279 13405397 (60877002) C ERV1-N3-I_DR      LTR/ERV1              (875)   3716    3600 3195393 *
   271   19.8  3.2  3.2  chr7              13405333 13405426 (60876973) + DNA-6-N5B_DR      DNA                    2400   2493  (1030) 3195394 *
  1843    7.8  4.1  0.0  chr7              13405434 13405678 (60876721) C HATN8_DR          DNA/Zisupton            (0)    255       1 3195395  
  2607    9.3 10.8  0.8  chr7              13405758 13406192 (60876207) + Kolobok-N5_DR     DNA/Kolobok-T2?           1    478     (7) 3195396  
   227   21.8  5.1  0.0  chr7              13406698 13406775 (60875624) C LOOPER-N5B_DR     DNA/Kolobok-T2        (396)   1144    1063 3195397  
   461   16.8 23.7  0.0  chr7              13406852 13406867 (60875532) + Merlin-2_DR       DNA/Merlin             6487   6533  (7388) 3195398  
  1685   10.9  5.2  1.8  chr7              13406868 13407194 (60875205) C HATN1_DR          DNA/hAT                 (0)    427      90 3195399  
  9486    9.3  2.4  1.5  chr7              13407225 13408626 (60873773) C hAT-N31_DR        DNA/hAT-Ac             (47)   1415       1 3195400  
   211    7.1  0.0  0.0  chr7              13408627 13408653 (60873746) + hAT-N117_DR       DNA/hAT-Tip100         1807   1833   (824) 3195401 *
   221   15.6 15.6  0.0  chr7              13408629 13408673 (60873726) C DIRS-N4_DR        LTR/Ngaro            (4681)   1115    1064 3195402  
   218   20.7  6.4  4.9  chr7              13408769 13408876 (60873523) + DNA8-12_DR        DNA                       1     25   (301) 3195403  
 10094    5.7 13.7  0.2  chr7              13409118 13410539 (60871860) + TZF28B            DNA/TcMar-Tc1             1   1614     (0) 3195404  
  1842   12.3 37.7  0.3  chr7              13411457 13411904 (60870495) C Kolobok-4N1_DR    DNA/Kolobok-T2          (1)   1668    1054 3195405  
   410   18.5  0.0 27.4  chr7              13411923 13411939 (60870460) C TE-X-1B_DR        DNA                   (707)    702     630 3195406  
   923    9.7  0.0  0.0  chr7              13411940 13412063 (60870336) C hAT-N152_DR       DNA/hAT-Blackjack      (58)    272     149 3195407  
   717    6.2 14.3  0.0  chr7              13412330 13412441 (60869958) + DNA14-5-1_DR      DNA                     549    676    (17) 3195408  
  1487    7.6 30.1  0.0  chr7              13412442 13412690 (60869709) C Harbinger-N13_DR  DNA/PIF-Harbinger       (0)    324       1 3195409  
   677   13.0  4.5  0.7  chr7              13412922 13413053 (60869346) C EnSpm-N4B_DR      DNA/CMC-EnSpm?          (0)    220      84 3195410  
   224    9.4  0.0  0.0  chr7              13413742 13413773 (60868626) C hAT-N21B_DR       DNA/hAT-Ac              (0)   1301    1270 3195411  
   640   11.1  1.0  3.0  chr7              13413787 13413888 (60868511) C TC1DR3            DNA/TcMar-Tc1          (94)   1131    1032 3195412 *
  3124    8.0  1.2  0.0  chr7              13413869 13414294 (60868105) C TC1DR3            DNA/TcMar-Tc1         (419)    806     376 3195412  
   223   11.2  0.0  5.6  chr7              13414271 13414308 (60868091) C MuDR-3_DR         DNA/MULE-MuDR         (534)   6438    6403 3195413 *
   576   12.9  0.0  0.0  chr7              13414295 13414379 (60868020) C TC1DR3            DNA/TcMar-Tc1        (1139)     86       2 3195412  
   206   21.7  6.7  0.0  chr7              13414380 13414410 (60867989) C DNA8-26_DR        DNA                  (3024)   1506    1472 3195414  
  1427    9.1 21.4  1.9  chr7              13414447 13414759 (60867640) C Tc1-4_DR          DNA/TcMar-Tc1        (1056)    516     144 3195415  
  5582    8.3  4.2  3.4  chr7              13414784 13415710 (60866689) C Harbinger-4N1C_DR DNA/PIF-Harbinger       (0)   1021       1 3195416  
   529   10.4  5.1  2.0  chr7              13415712 13415809 (60866590) C Tc1-4_DR          DNA/TcMar-Tc1        (1471)    101       1 3195415  
   922   13.5 19.9  0.6  chr7              13415810 13416039 (60866360) C TDR16             DNA/Merlin             (34)    279       1 3195417  
  2120    4.0  0.0  0.0  chr7              13416246 13416498 (60865901) + HATN8_DR          DNA/Zisupton              3    255     (0) 3195418  
   724   12.2 23.0  0.9  chr7              13416890 13416914 (60865485) + hAT-N134_DR       DNA/hAT?                712    774   (291) 3195419  
  1424   13.5 12.8  0.0  chr7              13416915 13417188 (60865211) C ANGEL             DNA/Kolobok             (0)    309       1 3195420  
   266   10.4  6.2  0.0  chr7              13417149 13417196 (60865203) C DNA2-16_DR        DNA                  (7961)  10090   10040 3195421 *
   340   20.0  4.3  0.0  chr7              13417261 13417330 (60865069) + hAT-N134_DR       DNA/hAT?                851    923   (142) 3195422 *
   979   15.6  3.8  0.0  chr7              13417269 13417454 (60864945) C ANGEL             DNA/Kolobok           (116)    193       1 3195423  
   665   20.6  7.9  0.5  chr7              13417501 13417690 (60864709) C EnSpm-17_DR       DNA/CMC-EnSpm        (5853)   3423    3220 3195424 *
  1018   12.4  3.7  1.0  chr7              13417525 13417711 (60864688) C ANGEL             DNA/Kolobok           (117)    192       1 3195425  
   249    6.4  8.3  2.0  chr7              13417672 13417719 (60864680) C DNA2-16_DR        DNA                  (7961)  10090   10040 3195421 *
   231   27.4  7.0  4.8  chr7              13417754 13417895 (60864504) C EnSpm-N6B_DR      DNA/CMC-EnSpm?       (2583)    667     523 3195426 *
   879   20.2  1.5  2.5  chr7              13417784 13417986 (60864413) C ANGEL             DNA/Kolobok           (108)    201       1 3195427  
   218   18.6  0.0  0.0  chr7              13417951 13417993 (60864406) C DNA2-16_DR        DNA                  (7968)  10083   10041 3195421 *
  1112   13.4  3.6  0.0  chr7              13418056 13418249 (60864150) C ANGEL             DNA/Kolobok           (108)    201       1 3195428  
   263   10.4  6.2  0.0  chr7              13418210 13418257 (60864142) C DNA2-16_DR        DNA                  (7961)  10090   10040 3195421 *
  1089   14.7  1.5  1.0  chr7              13418322 13418521 (60863878) C ANGEL             DNA/Kolobok           (108)    201       1 3195429  
   202   22.1  1.4  1.4  chr7              13418462 13418485 (60863914) C EnSpm-N40_DR      DNA/CMC-EnSpm        (2729)   2665    2599 3195430 *
   249   11.6  0.0  0.0  chr7              13418486 13418528 (60863871) C DNA2-16_DR        DNA                  (7968)  10083   10041 3195421  
  2726   11.7 28.7  0.1  chr7              13418978 13419586 (60862813) C TDR23             DNA                     (0)   1147     365 3195431  
   591   20.1  2.5  0.5  chr7              13419541 13419740 (60862659) C DNA9-3_DR         DNA/MULE-MuDR?       (1717)   9662    9459 3195432 *
   971    6.3  1.6  1.1  chr7              13419563 13419745 (60862654) C EnSpm-N2_DR       DNA/CMC-EnSpm         (951)   3064    2911 3195433  
   331   21.3  1.0  2.5  chr7              13419564 13419765 (60862634) + Penelope-1_DR     LINE/Penelope          3933   4131   (315) 3195434 *
   625   21.3  0.0  6.5  chr7              13419590 13419770 (60862629) C hAT-N21_DR        DNA/hAT-Charlie        (69)   1777    1608 3195435  
   276    7.4  0.0 10.9  chr7              13419662 13419783 (60862616) + DNA-N45_DR        DNA/CMC-EnSpm           226    335   (378) 3195436 *
  1275   12.9  6.6  2.8  chr7              13420251 13420522 (60861877) C Mariner-N38_DR    DNA/TcMar-Tc1           (0)    547     266 3195437  
  6345    5.7  2.7  0.4  chr7              13420528 13421350 (60861049) + hAT-N34B_DR       DNA/hAT-Ac                1    842     (0) 3195438  
   259   21.1  5.9  5.9  chr7              13421333 13421349 (60861050) C hAT-N145_DR       DNA/hAT-Ac            (688)    903     836 3195439 *
   507   11.5  0.0  0.0  chr7              13421350 13421427 (60860972) C hAT-N198_DR       DNA/hAT-Charlie       (434)    965     888 3195440  
   374   19.4  0.9  3.9  chr7              13421351 13421457 (60860942) C ENSPM-6_DR        DNA/CMC-EnSpm       (10970)  21646   21543 3195441 *
   772   13.2  2.1  7.8  chr7              13422075 13422263 (60860136) + hAT-N131_DR       DNA/hAT-Ac              155    333  (1731) 3195442 *
  1171   16.4  0.9  0.0  chr7              13422105 13422335 (60860064) + Zisupton-6_DR     DNA/Zisupton           8449   8681 (13435) 3195443  
   601   29.1  0.0  2.3  chr7              13422142 13422333 (60860066) + DNA9-3_DR         DNA/MULE-MuDR?         9444   9630  (1749) 3195444 *
 11234    6.7  5.4  0.1  chr7              13422334 13423865 (60858534) + TZF28B            DNA/TcMar-Tc1             1   1614     (0) 3195445  
   250   24.1  0.0  1.5  chr7              13423950 13424025 (60858374) C hAT-N178B_DR      DNA/hAT-Ac           (1631)     76       2 3195446  
  1595    8.9  1.4  0.0  chr7              13424828 13425040 (60857359) C Harbinger-4N1C_DR DNA/PIF-Harbinger       (0)   1206     991 3195447  
  3360    3.6  0.0  0.0  chr7              13425042 13425433 (60856966) + HarbingerN6_DR    DNA/PIF-Harbinger         2    393     (0) 3195448  
  2680   14.7  1.3  1.1  chr7              13425442 13425917 (60856482) + Copia-11I_DR-LTR  LTR/Gypsy?                1    477     (0) 3195449  
  4838    7.3  4.2  1.0  chr7              13425921 13426628 (60855771) C Harbinger-4N1C_DR DNA/PIF-Harbinger     (219)    987     257 3195447  
  1955   11.9 14.1  1.1  chr7              13426629 13427012 (60855387) + hAT-N37_DR        DNA/hAT-Charlie           1    433     (0) 3195450  
  1490   13.4  0.5  0.0  chr7              13427013 13427225 (60855174) C Harbinger-4N1C_DR DNA/PIF-Harbinger     (942)    264      51 3195447  
   326   16.9  0.0  0.0  chr7              13427966 13428021 (60854378) + hAT-N126B_DR      DNA/hAT-Ac                5     60   (540) 3195451  
  1562   10.9  0.9  0.0  chr7              13428022 13428248 (60854151) C TC1DR3            DNA/TcMar-Tc1           (1)   1224     996 3195452  
  2456    6.3  0.0  0.0  chr7              13428249 13428566 (60853833) + DNA13TA1a_DR      DNA/TcMar-Tc1             1    318     (0) 3195453  
   207    5.7 20.0  0.0  chr7              13428567 13428597 (60853802) C TC1DR3            DNA/TcMar-Tc1         (230)    995     958 3195452 *
  3040    5.7  4.9  0.0  chr7              13428586 13428972 (60853427) C TC1DR3            DNA/TcMar-Tc1         (811)    414       9 3195454  
   886   14.1 11.0  7.6  chr7              13428983 13429267 (60853132) + hAT-N126D_DR      DNA/hAT-Ac               65    358   (256) 3195455  
  2340   13.5 14.4  0.0  chr7              13429268 13429710 (60852689) + Kolobok-4N1_DR    DNA/Kolobok-T2            1    507  (1162) 3195456  
   589   16.2  0.0  2.6  chr7              13429743 13429862 (60852537) + hAT-N126D_DR      DNA/hAT-Ac              355    471   (143) 3195457  
  6339    4.8  0.9  2.5  chr7              13429901 13430716 (60851683) + P-1N2_DR          DNA/P                     1    803  (1343) 3195458  
  1906    2.2  3.1  0.0  chr7              13430716 13430941 (60851458) + P-1N2_DR          DNA/P                  1914   2146     (0) 3195459 *
   720    8.7  0.0  0.0  chr7              13430942 13431033 (60851366) + hAT-N126D_DR      DNA/hAT-Ac              523    614     (0) 3195460  
   648   14.6  0.0  4.8  chr7              13431034 13431049 (60851350) + DNA6-1_DR         DNA/hAT-hAT5            763    865   (284) 3195461  
  3262    7.2  6.0  3.2  chr7              13431307 13431824 (60850575) + ERV1-I_DR         LTR/ERV1               7713   8244     (2) 3195462  
  1116   15.7  6.2  1.1  chr7              13431848 13432105 (60850294) C DNA-4-1_DR        DNA/Sola-2            (341)    271       1 3195463  
   205   16.6  8.9  3.4  chr7              13432072 13432127 (60850272) + CryptonV-2_DR     DNA/Crypton-V         21360  21418   (393) 3195464 *
   264   11.8  0.0  2.0  chr7              13432131 13432182 (60850217) C SINE3-1           SINE/5S-Deu-L2          (0)    590     540 3195465  
   481    7.1  1.4  0.0  chr7              13432223 13432292 (60850107) + EnSpm-N28_DR      DNA/CMC-EnSpm            57    127   (230) 3195466  
  3011    2.7  0.5  0.0  chr7              13432332 13432698 (60849701) C Merlin-N1_DR      DNA/Merlin              (0)    369       1 3195467  
   482   10.7  0.0  1.3  chr7              13432700 13432775 (60849624) + ANGEL             DNA/Kolobok             122    196   (113) 3195468  
  2025    8.7 18.9  0.3  chr7              13432800 13433115 (60849284) C SINE3-1           SINE/5S-Deu-L2          (2)    588     212 3195469  
  1914    4.3  0.0  0.4  chr7              13433116 13433349 (60849050) C P-1N2_DR          DNA/P                   (0)   2146    1914 3195470 *
  6281    4.5  1.0  3.2  chr7              13433349 13434169 (60848230) C P-1N2_DR          DNA/P                (1343)    803       1 3195471  
  1490    7.1  0.0  6.1  chr7              13434170 13434395 (60848004) C SINE3-1           SINE/5S-Deu-L2        (370)    220       8 3195469  
   304   18.8  4.6 10.5  chr7              13434523 13434653 (60847746) C REX1-4_DR         LINE/Rex-Babar         (59)   3253    3130 3195472  
   219   20.7  1.7 15.8  chr7              13434721 13434740 (60847659) + CryptonV-3_DR     DNA/Crypton-V           934   1033 (22419) 3195473  
   448   14.1  2.1  2.1  chr7              13434741 13434808 (60847591) + Mariner-N38_DR    DNA/TcMar-Tc1            51    118   (429) 3195474  
   664   15.6  2.6  0.2  chr7              13434809 13434957 (60847442) + DIRS-1-LTR_DR     LTR/Ngaro                 2    155  (7229) 3195475  
   389   21.9  0.0 10.3  chr7              13434913 13435019 (60847380) C DNAX-23_DR        DNA                  (2072)   9729    9633 3195476 *
  1551   13.4 10.3  1.2  chr7              13434928 13435228 (60847171) + DIRS-1-LTR_DR     LTR/Ngaro               295    622     (0) 3195475  
  1273   15.2 12.0  7.3  chr7              13435229 13435607 (60846792) + hAT-N198_DR       DNA/hAT-Charlie         842   1237   (162) 3195477  
   221   19.6  5.9  0.0  chr7              13435564 13435614 (60846785) C Zisupton-6_DR     DNA/Zisupton        (13123)   8993    8940 3195478 *
   204   11.8  0.0  0.0  chr7              13435589 13435622 (60846777) C DNA2-7_DR         DNA                  (7110)   2540    2507 3195479 *
  8220    3.1 13.5  0.1  chr7              13436257 13437323 (60845076) C hAT-2n1_DR        DNA/hAT-Charlie         (0)   1210       1 3195480  
   218   14.8  1.8  1.8  chr7              13437355 13437409 (60844990) + hAT-N35C_DR       DNA/hAT-Ac               17     71  (1520) 3195481  
   746    7.3  0.0  0.9  chr7              13437425 13437534 (60844865) + hAT-N35C_DR       DNA/hAT-Ac              254    362  (1229) 3195482  
   264   12.8  0.3  6.0  chr7              13437500 13437591 (60844808) C DNA6-4_DR         DNA                  (1352)   2187    2122 3195483 *
  1967   12.8  2.4  7.0  chr7              13437531 13437950 (60844449) + hAT-N35C_DR       DNA/hAT-Ac              856   1257   (334) 3195484  
  9587    3.9  0.3  0.1  chr7              13437956 13439097 (60843302) C Harbinger3N_DR    DNA/PIF-Harbinger       (0)   1144       1 3195485  
   494   30.7  1.4  3.3  chr7              13439072 13439099 (60843300) C hAT-N127_DR       DNA/hAT-Charlie      (4289)   6027    5813 3195486 *
  1657    2.6  0.0  0.0  chr7              13439100 13439290 (60843109) + hAT-N4C_DR        DNA/hAT-Charlie           5    195     (0) 3195487  
   237   21.0  1.0 12.5  chr7              13439205 13439230 (60843169) C CryptonV-N5_DR    DNA/Crypton-V       (21450)   3087    3001 3195488 *
   263   21.4  0.0  1.4  chr7              13439231 13439301 (60843098) + DNA6-10_DR        DNA                    2754   2823  (3883) 3195489 *
   986   13.8  1.1 23.6  chr7              13439291 13439565 (60842834) + hAT-N35B_DR       DNA/hAT-Ac             1271   1495   (117) 3195490  
   266   10.4  5.8  2.8  chr7              13439602 13439670 (60842729) C hAT-N104_DR       DNA/hAT-Tip100        (231)    299     229 3195491  
   211   17.9  0.0  0.0  chr7              13439684 13439722 (60842677) + DNA8-3C_DR        DNA/hAT-Tip100          267    305     (0) 3195492  
   650    9.5  3.7  1.8  chr7              13439723 13439829 (60842570) + hAT-N35B_DR       DNA/hAT-Ac             1488   1596    (16) 3195493  
  2198    5.0  1.1  0.0  chr7              13439830 13440109 (60842290) C Gypsy-168-LTR_DR  LTR/Gypsy               (0)    539     257 3195494  
  6002   12.2  1.0  1.4  chr7              13440111 13441079 (60841320) + HAT1N_DR          DNA/hAT-Ac                1    965     (0) 3195495  
  1941    7.6  0.4  0.0  chr7              13441080 13441341 (60841058) C Gypsy-168-LTR_DR  LTR/Gypsy             (276)    263       1 3195494  
   638   15.7  2.0  9.8  chr7              13441416 13441450 (60840949) C ENSPM-6_DR        DNA/CMC-EnSpm       (18028)  14588   14568 3195496  
  1124    6.4  3.5  0.6  chr7              13441451 13441622 (60840777) C Mariner-N38_DR    DNA/TcMar-Tc1           (1)    546     370 3195497  
   206   10.7  0.0  0.0  chr7              13441897 13441924 (60840475) C hAT-2_DR          DNA/hAT-Charlie      (1119)   1417    1390 3195498  
  1943   17.1  1.5 13.0  chr7              13442229 13442402 (60839997) C EnSpm-N11_DR      DNA/CMC-EnSpm        (1567)   3786    3314 3195499  
  2620    6.2  4.2  0.3  chr7              13442403 13442755 (60839644) + SINE2-3_DR        SINE/tRNA-V-RTE           2    368     (0) 3195500  
   666   20.4  8.0  5.0  chr7              13442574 13442785 (60839614) + hAT-N29_DR        DNA/hAT-Tip100         1156   1373   (207) 3195501 *
   871   16.5  2.9  0.6  chr7              13442616 13442786 (60839613) + CryptonV-N1_DR    DNA/Crypton-V          7977   8151  (1900) 3195502  
   583   13.7  3.0 11.2  chr7              13442653 13442816 (60839583) + Mariner-N5C_DR    DNA/TcMar              3348   3499  (4422) 3195503 *
   337    8.6  1.2  7.3  chr7              13443058 13443255 (60839144) + (TAA)n            Simple_repeat             1    179     (0) 3195504  
   221   15.6  0.0  0.0  chr7              13443336 13443380 (60839019) + DNA-6-N2_DR       DNA                    4226   4270   (786) 3195505  
   479   30.5  0.6  3.1  chr7              13443797 13443962 (60838437) + Zator-N1_DR       DNA/Zator?                2    163   (392) 3195506  
   542   19.2  0.0  1.0  chr7              13443986 13444090 (60838309) C DNA-TTAA-2_DR     DNA                    (99)    570     467 3195507  
   244   24.8  0.0  2.8  chr7              13444365 13444476 (60837923) + EnSpm-17_DR       DNA/CMC-EnSpm          2705   2813  (6463) 3195508 *
   882   20.1  8.2  3.0  chr7              13444380 13444661 (60837738) + ANGEL             DNA/Kolobok              11    306     (3) 3195509  
   353   22.4  0.0  8.7  chr7              13444658 13444685 (60837714) + CryptonV-N4_DR    DNA/Crypton-V          1080   1202 (12288) 3195510 *
   456   16.4  0.0  1.9  chr7              13444686 13444791 (60837608) + TDR16             DNA/Merlin                5    108   (205) 3195511  
   229   16.7  0.0  1.9  chr7              13444746 13444800 (60837599) C hAT-31_DR         DNA/hAT-Ac            (865)   2215    2162 3195512 *
  2845    4.4  0.0  1.9  chr7              13444803 13445171 (60837228) + HE2_DR            SINE/tRNA-V-RTE           2    363     (0) 3195513  
   384   27.2  4.8  2.6  chr7              13445009 13445197 (60837202) + CryptonV-N5_DR    DNA/Crypton-V          5228   5420 (19117) 3195514 *
   988    7.0 12.0  0.6  chr7              13445049 13445182 (60837217) + Merlin-1_DR       DNA/Merlin             3987   4138  (6389) 3195515  
   303   18.0  0.0 11.0  chr7              13445183 13445263 (60837136) C Crypton-N1_DR     DNA/Crypton-A           (1)    483     411 3195516  
  3423   15.0  0.4  1.1  chr7              13445674 13446225 (60836174) + Harbinger-8N2_DR  DNA/PIF-Harbinger         1    548     (0) 3195517  
  1064   20.2  3.9  2.3  chr7              13446446 13446699 (60835700) C Crypton-N1_DR     DNA/Crypton-A         (217)    267      10 3195516  
   459   14.8  1.1  0.0  chr7              13446711 13446798 (60835601) + TDR16             DNA/Merlin              196    284    (29) 3195518  
   329   15.9  6.7  1.1  chr7              13446721 13446807 (60835592) C TDR16             DNA/Merlin            (194)    119      28 3195519 *
  2962    7.5  0.5  0.2  chr7              13446808 13447233 (60835166) + HATN1_DR          DNA/hAT                   1    427     (0) 3195520  
  1895   16.9  6.4  2.9  chr7              13447241 13447647 (60834752) + Rex1-23_DRe       LINE/Rex-Babar         1609   2029   (221) 3195521  
   219   17.5  0.0 15.8  chr7              13447674 13447761 (60834638) C L1-125_DR         LINE/L1                 (0)   2888    2813 3195522  
   235   19.1  0.0  0.0  chr7              13447820 13447830 (60834569) + hAT-N52C_DR       DNA/hAT-Ac              216    226   (182) 3195523  
  1560    4.3  0.0  0.0  chr7              13447831 13448015 (60834384) + HATN16_DR         DNA/hAT-Charlie           1    185   (759) 3195524  
  1363    5.7  0.0 20.2  chr7              13447888 13448107 (60834292) + EnSpm-N61_DR      DNA/CMC-EnSpm          2198   2391  (1742) 3195525 *
   586   15.3  7.8  1.7  chr7              13447980 13448022 (60834377) C Kolobok-2_DR      DNA/Kolobok-T2       (3323)   3377    3241 3195526 *
   674   15.9  0.0  0.0  chr7              13448023 13448135 (60834264) + (TCTG)n           Simple_repeat             2    114     (0) 3195527 *
  3319   12.9  5.5  0.9  chr7              13448083 13448145 (60834254) + Merlin-1_DR       DNA/Merlin             1570   1904  (8623) 3195528  
  3427    6.5  5.3  0.9  chr7              13448146 13448658 (60833741) C Mariner-N38_DR    DNA/TcMar-Tc1          (12)    535       1 3195529  
   294   18.6  1.0  3.1  chr7              13448659 13448744 (60833655) C ERV1-7_DR-I       LTR/ERV1             (4688)   2015    1932 3195530 *
  1093    4.7  6.0  0.0  chr7              13448659 13448808 (60833591) + HATN16_DR         DNA/hAT-Charlie         786    944     (0) 3195531 *
  3319   12.9  5.5  0.9  chr7              13448659 13448717 (60833682) + Merlin-1_DR       DNA/Merlin             1905   2233  (8294) 3195528  
   212    7.5  4.7  7.1  chr7              13448775 13448817 (60833582) + Helitron-2_DR     RC/Helitron            9540   9581 (17831) 3195532  
   751   15.6  0.0  0.0  chr7              13448856 13448977 (60833422) C L1-125_DR         LINE/L1               (273)   2615    2494 3195522  
   460   18.8 19.8  1.6  chr7              13448969 13449130 (60833269) + Rex1-23_DRe       LINE/Rex-Babar         2042   2232    (18) 3195521 *
   212   12.9  0.0  0.0  chr7              13449130 13449160 (60833239) + CryptonV-N4_DR    DNA/Crypton-V          1390   1420 (12073) 3195533 *
  1953    8.5 18.5  0.0  chr7              13449577 13449906 (60832493) + TDR8B             DNA/hAT-Ac              471    861   (102) 3195534  
   303   16.9  0.0  0.0  chr7              13449930 13449988 (60832411) + hAT-N48C_DR       DNA/hAT-Ac             1639   1697   (602) 3195535  
   418    4.6  0.0  7.3  chr7              13450177 13450294 (60832105) C DNA9-6_DR         DNA                   (330)   7554    7445 3195536  
   368   11.3  6.2  2.6  chr7              13450183 13450205 (60832194) C Zisupton-7_DR     DNA/Zisupton         (4574)  12508   12431 3195537 *
   600    9.1  0.0  7.2  chr7              13450206 13450324 (60832075) + ERV1-7_DR-I       LTR/ERV1               1685   1795  (4908) 3195538 *
   891   24.3  3.9  6.5  chr7              13450228 13450668 (60831731) C Ginger1-N1_DR     DNA/Ginger-1         (1941)    717     288 3195539  
   368   11.3  6.2  2.6  chr7              13450325 13450340 (60832059) C Zisupton-7_DR     DNA/Zisupton         (4574)  12430   12369 3195537 *
   934    0.0  0.0  0.0  chr7              13450533 13450670 (60831729) + (TAGA)n           Simple_repeat             1    138     (0) 3195540  
   352    7.1  2.8  1.4  chr7              13450617 13450687 (60831712) C DNA2-13_DR        DNA                  (5490)    408     337 3195541 *
   964   15.9  1.0  0.5  chr7              13450718 13450919 (60831480) + TDR7              DNA                     314    516    (25) 3195542  
  1143   11.6  0.0  4.6  chr7              13451516 13451696 (60830703) C Kolobok-N16B_DR   DNA/Kolobok?          (356)    787     615 3195543  
   580   19.0  0.0  0.0  chr7              13451707 13451806 (60830593) C Kolobok-N16B_DR   DNA/Kolobok?          (927)    216     117 3195543  
  4698    3.4  0.2  0.4  chr7              13451810 13452371 (60830028) C SINE3-1a          SINE/5S-Deu-L2          (2)    568       8 3195544  
   814    9.8  0.8  1.6  chr7              13452354 13452478 (60829921) C Kolobok-N16B_DR   DNA/Kolobok?         (1017)    126       3 3195545 *
   798    3.2  0.0  0.0  chr7              13452533 13452626 (60829773) + CR1-12_DR         LINE/L2                1644   1737     (3) 3195546  
   258   33.6  0.8  3.9  chr7              13452934 13453066 (60829333) + Crypton-N1_DR     DNA/Crypton-A           294    422    (62) 3195547  
   786   15.3  9.1  2.7  chr7              13453237 13453444 (60828955) C Mariner-N12_DR    DNA/TcMar-Tc1           (1)    223       3 3195548  
  2419    5.3 18.6  0.8  chr7              13454073 13454438 (60827961) C Kolobok-1N1_DR    DNA/Kolobok-T2          (0)   1423     993 3195549  
  3141    5.9  5.7  0.0  chr7              13454451 13454888 (60827511) + L1-11_DR          LINE/L1                3613   4075  (3249) 3195550  
   223   18.4  2.6  0.0  chr7              13454888 13454925 (60827474) C ENSPM-6_DR        DNA/CMC-EnSpm       (17727)  14889   14851 3195551 *
   220   20.0  2.0  2.0  chr7              13454926 13454938 (60827461) C DNA6-4_DR         DNA                  (1380)   2159    2109 3195552  
   223   13.9  4.5  2.2  chr7              13455028 13455071 (60827328) + EnSpm-18_DR       DNA/CMC-EnSpm          6478   6522   (458) 3195553  
  2931    9.2  5.4  0.6  chr7              13455378 13455858 (60826541) C Mariner-N38_DR    DNA/TcMar-Tc1          (43)    504       1 3195554  
   293   16.1  0.0 24.1  chr7              13455772 13455869 (60826530) + EnSpm-N2_DR       DNA/CMC-EnSpm          3066   3144   (871) 3195555 *
   265   17.0  0.0  0.0  chr7              13455830 13455876 (60826523) + MuDR-2_DR         DNA/MULE-MuDR         16304  16350  (7583) 3195556 *
   816   11.0  0.0  0.8  chr7              13455999 13456117 (60826282) C NonLTR-1B_DR      Retroposon              (0)   1205    1088 3195557 *
  4456    6.8 23.7  0.2  chr7              13456106 13456839 (60825560) + TDR2              DNA/TcMar-Tc1            32    937     (0) 3195558  
  1020   15.6  7.8  0.0  chr7              13457681 13457911 (60824488) C SAT-2_DR          Satellite              (34)    249       1 3195559 *
  6305   13.3  7.7  3.6  chr7              13457907 13459204 (60823195) + DNA-3-3_DR        DNA                       1   1350     (0) 3195560  
   945   19.2  7.9  0.0  chr7              13459206 13459497 (60822902) C SAT-2_DR          Satellite               (4)    315       1 3195561  
   225   23.5  3.7 11.2  chr7              13459631 13459764 (60822635) + DNA2-7_DR         DNA                    4270   4394  (5256) 3195562 *
  1627   11.0  6.5  1.0  chr7              13459683 13459975 (60822424) C ANGEL             DNA/Kolobok             (0)    309       1 3195563  
   563   27.3  3.6  9.2  chr7              13459976 13460004 (60822395) + Dada-U1A_DR       DNA/Dada               5713   5961  (5018) 3195564  
   203   13.8  7.7  0.0  chr7              13460034 13460098 (60822301) + EnSpm-N14_DR      DNA/CMC-EnSpm          3558   3627   (953) 3195565 *
   240   18.9  0.0  0.0  chr7              13460068 13460120 (60822279) + Rex1-31_DRe       LINE/Rex-Babar         3090   3142   (391) 3195566  
   216   21.6  0.0  3.1  chr7              13460121 13460134 (60822265) C TDR8B             DNA/hAT-Ac            (280)    683     619 3195567  
  1101   18.6  0.5  4.4  chr7              13460322 13461171 (60821228) C SAT-2_DR          Satellite               (5)    816       1 3195568  
   506   14.4  0.0  2.1  chr7              13461490 13461588 (60820811) C DNA-TA-1_DR       DNA/TcMar-Tc1         (149)    663     567 3195569  
   864    6.5  0.0  0.0  chr7              13461589 13461694 (60820705) C Harbinger-N30_DR  DNA/PIF-Harbinger?      (0)    599     494 3195570  
  9861    4.4  1.0  1.9  chr7              13461695 13462943 (60819456) + hAT-N45C_DR       DNA/hAT?                  1   1237     (0) 3195571  
  3840    8.6  0.2  0.2  chr7              13462944 13463444 (60818955) C Harbinger-N30_DR  DNA/PIF-Harbinger?     (98)    501       1 3195572  
   772    7.3  0.9  0.0  chr7              13463451 13463559 (60818840) + DNA-3-2_DR        DNA/PIF-Harbinger         6    115   (858) 3195573 *
  1522    6.7  1.0  0.0  chr7              13463557 13463765 (60818634) C DNA-TA-1_DR       DNA/TcMar-Tc1         (463)    349     139 3195569 *
  4006    9.2  0.5  2.2  chr7              13463764 13464327 (60818072) + Harbinger-8N1_DR  DNA/PIF-Harbinger         1    555     (0) 3195574  
   216   23.8  2.4  9.0  chr7              13464264 13464346 (60818053) + DNA2-7_DR         DNA                    5496   5573  (4077) 3195575 *
   564   10.3  0.0  0.0  chr7              13464334 13464420 (60817979) C DNA-TA-1_DR       DNA/TcMar-Tc1         (711)    101      15 3195569  
   997   12.0  7.3  0.0  chr7              13464463 13464486 (60817913) + DNA9-3_DR         DNA/MULE-MuDR?        10369  10570   (806) 3195576  
  1023   10.4  0.6  0.0  chr7              13464487 13464650 (60817749) + DNA-TA-2_DR       DNA/CMC-EnSpm            32    196     (0) 3195577  
  6482    8.4  3.6  2.3  chr7              13465319 13466269 (60816130) + LOOPERN5_DR       DNA/Kolobok-T2            1    963   (274) 3195578  
  6187    4.6  4.7  0.0  chr7              13466254 13467019 (60815380) C DNA25TWA2_DR      DNA                     (0)    802       1 3195579 *
  1884   11.2  0.3 10.4  chr7              13467020 13467340 (60815059) + LOOPERN5_DR       DNA/Kolobok-T2          948   1237     (0) 3195580  
   212   13.5  1.9  0.0  chr7              13467546 13467597 (60814802) + CryptonV-N4_DR    DNA/Crypton-V          2782   2834 (10659) 3195581  
   838   14.4  0.5  7.4  chr7              13467603 13467789 (60814610) + Mariner-N38_DR    DNA/TcMar-Tc1            81    255   (292) 3195582  
   272   23.7  0.0  2.6  chr7              13467725 13467802 (60814597) + EnSpm-N13_DR      DNA/CMC-EnSpm         19271  19346  (2803) 3195583 *
   502   10.8  1.4  0.0  chr7              13467801 13467874 (60814525) C DNA25TWA2_DR      DNA                     (7)    795     721 3195584  
  1255   16.2 18.9  1.5  chr7              13467881 13468211 (60814188) C DNA25TWA2_DR      DNA                   (183)    619     232 3195584  
  4176    6.5 33.5  0.0  chr7              13468212 13468931 (60813468) + DNA-8-11_DR       DNA/hAT-Ac                1    961     (0) 3195585  
   762   15.5 13.1  5.1  chr7              13469009 13469191 (60813208) C DNA25TWA2_DR      DNA                   (605)    197       1 3195584  
  1295   17.6 12.1  0.5  chr7              13469303 13469633 (60812766) + DNA-AT-1_DR       DNA                       1    369    (23) 3195586  
   246   19.1  7.2  3.0  chr7              13469656 13469752 (60812647) C Mariner-6_DR      DNA/TcMar-Tc1        (1513)    116      16 3195587  
   204   20.0  1.8  3.6  chr7              13469800 13469856 (60812543) + Gypsy-187_DR-I    LTR/Gypsy              2402   2457  (2511) 3195588  
   587   11.7  0.9  6.7  chr7              13470264 13470373 (60812026) C Harbinger-N14_DR  DNA/PIF-Harbinger       (5)    662     559 3195589  
   305   11.1  0.0  1.9  chr7              13470378 13470432 (60811967) C DNA-TTAA-2_DR     DNA                     (2)    667     614 3195590  
   988   18.2  7.4  3.8  chr7              13470511 13470739 (60811660) + DNA-N22_DR        DNA                       2    238   (530) 3195591  
   209   17.6  0.0  5.0  chr7              13471269 13471310 (60811089) + Helitron-1_DR     RC/Helitron           21971  22010  (4290) 3195592  
   597   19.0  3.1  5.3  chr7              13471810 13472003 (60810396) + DNAX-16_DR        DNA                       1    190   (233) 3195593  
  1045   15.4  9.7 11.8  chr7              13472005 13472364 (60810035) C Harbinger-N13B_DR DNA/PIF-Harbinger       (0)    449       2 3195594  
   580   18.2  1.5  0.8  chr7              13472369 13472501 (60809898) + DNAX-16_DR        DNA                     189    322   (101) 3195595  
   240    9.4  0.0  0.0  chr7              13472493 13472524 (60809875) C DNAX-16_DR        DNA                   (391)     32       1 3195596 *
   536   18.4  1.0  0.0  chr7              13472559 13472661 (60809738) C Harbinger-N32_DR  DNA/PIF-Harbinger       (0)    406     303 3195597  
  1375   11.7  8.8  6.4  chr7              13472671 13472989 (60809410) C DNA8-12_DR        DNA                     (0)    326       1 3195598  
  3338   13.0  5.1  0.9  chr7              13472990 13473538 (60808861) + DNA-3-6_DR        DNA/Zator?               14    585     (0) 3195599  
  2751    7.5  3.4  2.3  chr7              13473549 13473928 (60808471) + PROTOP1_DR        DNA/P                     1    384     (0) 3195600  
   223   14.0  4.0  0.0  chr7              13473896 13473945 (60808454) + hAT-N203_DR       DNA/hAT-Tip100         2453   2504  (3037) 3195601 *
  1125   20.3  4.1  0.0  chr7              13473926 13474191 (60808208) C Harbinger-N32_DR  DNA/PIF-Harbinger      (98)    308      32 3195597  
   644   16.3  2.2  8.8  chr7              13474219 13474400 (60807999) + DNA-TA-2_DR       DNA/CMC-EnSpm            26    196     (0) 3195602  
   257   34.8  0.0  0.0  chr7              13474944 13475035 (60807364) C IS3EU-5_DR        DNA/IS3EU            (2444)   5844    5753 3195603 *
   345   18.0  0.0  0.0  chr7              13474979 13475039 (60807360) + L2-2_DRe          LINE/L2                4178   4238     (0) 3195604  
   383   13.2  7.2  7.8  chr7              13475425 13475605 (60806794) + Dada-tA_DR        DNA/Dada               8137   8316   (356) 3195605 *
   502    8.3  0.7  2.7  chr7              13475453 13475601 (60806798) C DNA-2-32_DR       DNA/CMC-EnSpm?       (3147)   5635    5490 3195606 *
  1945   15.7  1.7 15.8  chr7              13475472 13476046 (60806353) + EnSpm-6N1_DR      DNA/CMC-EnSpm           950   1454  (7782) 3195607 *
  2341   19.8  2.1  1.1  chr7              13475554 13476116 (60806283) C Merlin-1_DR       DNA/Merlin           (8290)   2237    1669 3195608  
   469   12.5 10.0 15.8  chr7              13475602 13475647 (60806752) C HATN16_DR         DNA/hAT-Charlie        (33)    906     722 3195609 *
  2697   12.4  4.4  0.4  chr7              13475663 13476141 (60806258) + Mariner-N38_DR    DNA/TcMar-Tc1            46    543     (4) 3195610  
   689    8.1 12.6  0.0  chr7              13476589 13476699 (60805700) C TDR23             DNA                  (1022)    125       1 3195611  
   298   19.8  0.0  0.0  chr7              13477248 13477333 (60805066) + (TTG)n            Simple_repeat             2     87     (0) 3195612  
   208   15.6  0.0  3.1  chr7              13477281 13477346 (60805053) C DNA-6-N2_DR       DNA                   (793)   4263    4200 3195613 *
  1793   16.3  8.4  4.8  chr7              13478191 13478227 (60804172) + DNA6-6_DR         DNA                    4169   4557  (6719) 3195614  
  2259   10.7  8.6  0.6  chr7              13478228 13478566 (60803833) + SINE2-4_DR        SINE/tRNA-V-RTE           6    371     (0) 3195615  
   819   14.6  2.5  2.5  chr7              13478436 13478597 (60803802) + HATN17_DR         DNA/hAT-Tip100          350    511  (1036) 3195616 *
   348   12.9  4.3  0.0  chr7              13478572 13478641 (60803758) + EnSpm-N59_DR      DNA/CMC-EnSpm?         2956   3028   (641) 3195617 *
   561   12.0 34.2  0.4  chr7              13478584 13478767 (60803632) + TDR16             DNA/Merlin               60    305     (8) 3195618  
   271   23.0  0.0  1.4  chr7              13478871 13478945 (60803454) + CryptonV-N5_DR    DNA/Crypton-V          2996   3069 (21468) 3195619 *
  1390    6.0  6.0  0.0  chr7              13478889 13479072 (60803327) + hAT-N4C_DR        DNA/hAT-Charlie           1    195     (0) 3195620  
   278   27.2 22.8  1.9  chr7              13478907 13479019 (60803380) C DNA8-26_DR        DNA                  (2805)   1725    1458 3195621 *
   234   32.3  1.0  1.0  chr7              13478946 13478964 (60803435) + DNA8-26_DR        DNA                    1523   1616  (2914) 3195622 *
   367   13.0  9.3  7.3  chr7              13479020 13479127 (60803272) + Ngaro1_DR         LTR/Ngaro              4986   5095  (1483) 3195623 *
   370    6.5  0.0  2.6  chr7              13479053 13479131 (60803268) + DNA8-26_DR        DNA                    1395   1471  (3059) 3195624  
   337    5.4  0.0  2.7  chr7              13479065 13479140 (60803259) + Helitron-N3B_DR   RC/Helitron            5071   5144  (1460) 3195625 *
   574   28.1  6.3  0.5  chr7              13479073 13479086 (60803313) C hAT-N22B_DR       DNA/hAT-Ac            (373)    932     788 3195626 *
  2150   19.2  9.5  0.7  chr7              13479074 13479203 (60803196) C EnSpm-6N1_DR      DNA/CMC-EnSpm        (2655)   6581    6047 3195627  
  2553   10.9  0.6  0.8  chr7              13479204 13479565 (60802834) C SINE2-4_DR        SINE/tRNA-V-RTE         (4)    367       7 3195628  
  5311    7.9  4.4  4.2  chr7              13479566 13480399 (60802000) C DNA6-1B_DR        DNA/hAT-hAT5            (0)    836       1 3195629  
   410   18.1  0.3  0.3  chr7              13480404 13480506 (60801893) + DNA11TA1_DR       DNA/CMC-EnSpm            79    181   (631) 3195630  
   375   13.2  0.0 15.3  chr7              13480469 13480566 (60801833) C DNA11TA1B_DR      DNA/CMC-EnSpm          (29)    174      90 3195631 *
  2210   10.0  0.0  0.0  chr7              13480625 13480925 (60801474) + Harbinger-N10_DR  DNA/PIF-Harbinger        28    328     (0) 3195632  
   415    5.4  0.0  1.8  chr7              13480931 13480987 (60801412) C DNA11TA1B_DR      DNA/CMC-EnSpm         (147)     56       1 3195631  
   294   18.3 13.8  9.0  chr7              13481044 13481181 (60801218) C EnSpm-N29_DR      DNA/CMC-EnSpm           (0)    493     350 3195633  
   589    5.6  3.2  4.3  chr7              13481225 13481318 (60801081) C DNA11TA1B_DR      DNA/CMC-EnSpm          (99)    104      12 3195634  
   216   15.5 19.0  0.0  chr7              13481326 13481383 (60801016) + DNA-2-29_DR       DNA                      61    129     (3) 3195635  
  1535    5.8  9.8  0.0  chr7              13481797 13482021 (60800378) C TDR2              DNA/TcMar-Tc1           (0)    937     691 3195636  
   986    6.5  3.6  0.0  chr7              13482022 13482159 (60800240) C HATN16_DR         DNA/hAT-Charlie         (0)    944     802 3195637  
   265   16.3  0.0  3.8  chr7              13482089 13482171 (60800228) + Zisupton-3_DR     DNA/Zisupton           7112   7191   (764) 3195638 *
   302    7.8  0.0  9.2  chr7              13482102 13482172 (60800227) C DNA-X-17_DR       DNA                   (604)   1770    1706 3195639 *
   309    8.5  6.5  0.0  chr7              13482113 13482189 (60800210) C ENSPM-6_DR        DNA/CMC-EnSpm       (19249)  13367   13300 3195640 *
  4062    7.0  0.7  1.8  chr7              13482158 13482721 (60799678) C HATN16_DR         DNA/hAT-Charlie       (386)    558       1 3195637  
   204   24.0  0.0  9.5  chr7              13482190 13482204 (60800195) C Merlin-2_DR       DNA/Merlin           (8975)   4946    4863 3195641 *
   212    8.8  0.0  2.9  chr7              13482699 13482733 (60799666) + TDR19             DNA/hAT-Charlie         173    206   (199) 3195642 *
   703    9.2  0.0  0.0  chr7              13482723 13482820 (60799579) C TDR2              DNA/TcMar-Tc1         (240)    697     600 3195636  
   606    8.6 20.9  4.5  chr7              13482893 13483026 (60799373) C EnSpm-3N1_DR      DNA/CMC-EnSpm          (28)    155       1 3195643  
   729    9.3  1.8  2.8  chr7              13487273 13487382 (60795017) + Kolobok-N6_DR     DNA/Kolobok-T2?           1    109   (358) 3195644  
  1682    9.4  7.0  1.1  chr7              13487419 13487681 (60794718) + DNA-X-5_DR        DNA/hAT                  86    364   (857) 3195645  
  3107    1.3  2.1  0.0  chr7              13487682 13488063 (60794336) C Gypsy36-LTR_DR    LTR/Gypsy               (0)    390       1 3195646  
  1521    1.0  7.6  1.8  chr7              13488064 13488273 (60794126) C Gypsy36-I_DR      LTR/Gypsy               (0)   5367    5146 3195646 *
  2465   11.4  4.1  3.1  chr7              13488247 13488662 (60793737) + DNA-X-5_DR        DNA/hAT                 340    759   (462) 3195647 *
  4873    8.6  8.5  5.0  chr7              13488651 13489534 (60792865) + hAT-N150_DR       DNA/hAT-Blackjack       223   1135   (548) 3195648  
  2869    0.6  3.9  0.0  chr7              13489534 13489893 (60792506) C Rex1-31_DRe       LINE/Rex-Babar         (12)   3521    3148 3195649 *
  1911    5.0  0.0  1.9  chr7              13489884 13490150 (60792249) + hAT-N150_DR       DNA/hAT-Blackjack      1131   1392   (291) 3195650 *
  2107    7.7  4.1  0.9  chr7              13490161 13490499 (60791900) C L1-86_DR          LINE/L1                 (5)   5422    5073 3195651  
  1245   10.1  4.3  3.0  chr7              13490505 13490738 (60791661) C Tx1-52_DR         LINE/L1-Tx1          (1450)   3621    3385 3195652  
  4566    5.1  4.6  0.7  chr7              13490753 13491404 (60790995) C Tx1-51_DR         LINE/L1-Tx1             (5)   3566    2890 3195653  
  1965   10.5  2.1  3.0  chr7              13492717 13493049 (60789350) C DNA-8-21_DR       DNA/hAT-Ac              (0)   1284     955 3195654  
  1799   11.9  5.0  0.0  chr7              13493055 13493331 (60789068) + Harbinger-N13_DR  DNA/PIF-Harbinger        34    324     (0) 3195655  
  1618   10.2  0.4  3.4  chr7              13493337 13493579 (60788820) C DNA-8-21_DR       DNA/hAT-Ac           (1047)    237       2 3195656  
  1053   19.5 10.3  0.3  chr7              13493596 13493868 (60788531) + Kolobok-N4_DR     DNA/Kolobok-T2         1873   2172   (830) 3195657  
   730   18.8 13.0  6.2  chr7              13493606 13493906 (60788493) + EnSpm-10_DR       DNA/CMC-EnSpm           839   1158  (5147) 3195658 *
  7064    9.8 21.4  2.0  chr7              13494567 13495911 (60786488) C TZF28C            DNA/TcMar-Tc1           (7)   1622      22 3195659  
   237   14.3  6.1  0.0  chr7              13495924 13495972 (60786427) C EnSpm-N40B_DR     DNA/CMC-EnSpm        (2327)   3180    3129 3195660  
  2305   11.3  2.0  2.2  chr7              13495994 13496400 (60785999) + HATN10_DR         DNA/hAT-Ac               50    455     (0) 3195661  
   617   23.5  1.7  0.6  chr7              13496401 13496580 (60785819) C ANGEL             DNA/Kolobok           (127)    182       1 3195662  
   394   26.9  5.3  5.8  chr7              13496581 13496609 (60785790) C EnSpm-7_DR        DNA/CMC-EnSpm        (1727)   9307    9100 3195663  
  1744    7.6  2.8  3.9  chr7              13498148 13498415 (60783984) + DNA-1-11_DR       DNA                       1    265   (459) 3195664  
  5516    5.9 15.2  1.4  chr7              13498416 13499251 (60783148) + hATN13C_DR        DNA/hAT-Ac                1    933     (2) 3195665  
  2944    9.8  3.7  1.4  chr7              13499256 13499691 (60782708) + DNA-1-11_DR       DNA                     278    723     (1) 3195666  
   925   16.0  0.0  5.3  chr7              13499725 13499902 (60782497) + hAT-N157_DR       DNA/hAT-Ac              477    645   (912) 3195667  
   553   20.9 11.6  8.6  chr7              13499735 13499949 (60782450) + DNA9TA1_DR        DNA/CMC-EnSpm           949   1169  (2164) 3195668 *
   547    7.9  0.0  1.3  chr7              13499951 13500027 (60782372) + DNA2-16_DR        DNA                    8170   8245  (9806) 3195669  
   524   15.3  3.5  2.6  chr7              13499953 13500066 (60782333) + EnSpm-N11_DR      DNA/CMC-EnSpm          3729   3843  (1510) 3195670 *
   762    8.7  0.0  0.9  chr7              13500025 13500140 (60782259) + Dada-U1A_DR       DNA/Dada               3599   3713  (7266) 3195671  
   317   17.8  5.9  8.3  chr7              13500027 13500161 (60782238) + EnSpm-N59_DR      DNA/CMC-EnSpm?         3107   3238   (431) 3195672 *
   318   14.3  9.5  0.0  chr7              13500085 13500147 (60782252) C DNA2-8_DR         DNA/CMC-EnSpm         (750)   3657    3589 3195673  
   241   18.3  7.2  6.2  chr7              13500148 13500186 (60782213) C hAT-N53B_DR       DNA/hAT-Ac           (1016)   3142    3050 3195674  
   934    9.8  1.5  0.0  chr7              13500312 13500443 (60781956) C hAT-N66B_DR       DNA/hAT-Charlie        (61)    134       1 3195675  
  1615   10.6  6.8  1.7  chr7              13500690 13500968 (60781431) C TDR23             DNA                     (0)   1147     855 3195676  
   598    7.3  7.3  0.0  chr7              13500980 13501075 (60781324) C TDR23             DNA                   (521)    626     524 3195676  
   854   10.4 12.9  0.6  chr7              13501076 13501230 (60781169) + DNA-5-6_DR        DNA/hAT                   1    174  (1055) 3195677  
  2403   14.7  4.5  0.7  chr7              13501255 13501653 (60780746) + DNA5-6B_DR        DNA/hAT                 740   1153     (0) 3195678  
  2666   11.9  5.7  3.4  chr7              13501656 13502168 (60780231) C TDR23             DNA                   (623)    524       1 3195676  
   205   15.9  0.0  4.5  chr7              13502239 13502284 (60780115) + hAT-N127_DR       DNA/hAT-Charlie        6869   6912  (3404) 3195679 *
   382   11.6 31.6  0.0  chr7              13502247 13502341 (60780058) C ANGEL             DNA/Kolobok           (184)    125       1 3195680  
   237   25.3  3.3  0.0  chr7              13502270 13502302 (60780097) C DNA6-1_DR         DNA/hAT-hAT5          (550)    599     526 3195681 *
   286   10.2  0.0  4.1  chr7              13502303 13502353 (60780046) C DNA2-16_DR        DNA                  (7965)  10086   10038 3195682  
   400   20.6  9.2  4.4  chr7              13502486 13502724 (60779675) + Nimb-17_DRe       LINE/I                 5283   5532     (0) 3195683  
   202   17.4  0.0  0.0  chr7              13502689 13502734 (60779665) C Zisupton-6_DR     DNA/Zisupton         (5522)  16594   16549 3195684 *
  3097    5.9  1.7  0.0  chr7              13503119 13503526 (60778873) + TDR2              DNA/TcMar-Tc1           493    907    (30) 3195685  
   929    7.8  8.0 14.6  chr7              13504163 13504388 (60778011) + CR1-54_DR         LINE/L2                 491    703   (100) 3195686  
  1546    3.7  2.6  0.0  chr7              13504394 13504582 (60777817) C hAT-N127_DR       DNA/hAT-Charlie      (4311)   6005    5812 3195687  
   506   17.8  1.8  2.8  chr7              13504571 13504680 (60777719) + CR1-54_DR         LINE/L2                 695    803     (0) 3195688 *
   373   33.0  6.8  1.7  chr7              13504583 13504607 (60777792) + hAT-N22B_DR       DNA/hAT-Ac              841   1025   (354) 3195689 *
   447   15.3  0.0  0.0  chr7              13504718 13504788 (60777611) + DNA-5-3_DR        DNA/hAT-hAT5              1     71   (462) 3195690  
  2053   11.8 13.0  5.1  chr7              13504789 13505225 (60777174) + Kolobok-N5_DR     DNA/Kolobok-T2?           1    470    (15) 3195691  
   761   15.8 19.5  2.1  chr7              13505260 13505459 (60776940) + DNA-5-3_DR        DNA/hAT-hAT5             78    311   (222) 3195692  
  3962   17.7  4.4  1.9  chr7              13505633 13506433 (60775966) C hAT-N65_DR        DNA/hAT-Ac              (0)    820       1 3195693  
   531   16.8  2.0  0.0  chr7              13506456 13506556 (60775843) + DNA-5-3_DR        DNA/hAT-hAT5            404    506    (27) 3195694  
  2515   12.7 12.6  0.8  chr7              13506825 13507299 (60775100) C hAT-N23_DR        DNA/hAT-Ac              (0)   1738    1208 3195695  
  1352   20.1  9.5  2.9  chr7              13507003 13507453 (60774946) + CryptonV-N3_DR    DNA/Crypton-V          9455   9934 (10729) 3195696 *
  1433   15.2  9.9  1.2  chr7              13507235 13507547 (60774852) C ENSPM-2N_DR       DNA/CMC-EnSpm         (388)   1150     811 3195697  
   732    6.1  0.0 12.0  chr7              13507545 13507656 (60774743) C hAT-N23_DR        DNA/hAT-Ac           (1638)    100       1 3195698 *
   976   12.8  0.0  1.4  chr7              13508324 13508473 (60773926) + Kolobok-N5_DR     DNA/Kolobok-T2?           9    156   (329) 3195699 *
  1295   18.3  1.3  0.0  chr7              13508452 13508480 (60773919) + hAT-N22B_DR       DNA/hAT-Ac              770    950   (429) 3195700  
  1534    7.7  0.0  0.0  chr7              13508481 13508674 (60773725) C hAT-N141_DR       DNA/hAT-Charlie         (0)    194       1 3195701  
   415   11.1 15.3  0.0  chr7              13508675 13508746 (60773653) + Kolobok-N5_DR     DNA/Kolobok-T2?         164    246   (239) 3195702  
  1133   17.2  2.6  0.0  chr7              13508867 13509093 (60773306) C Harbinger-N29B_DR DNA/PIF-Harbinger       (0)    340     108 3195703  
  4193   10.1 13.9  0.9  chr7              13509660 13510369 (60772030) C Harbinger-N24_DR  DNA/PIF-Harbinger       (0)   1078     277 3195704  
   694   10.6  0.0  0.0  chr7              13510370 13510473 (60771926) C hAT-25N1_DR       DNA/hAT-Charlie         (0)   1005     902 3195705  
   609   13.3  2.0  0.0  chr7              13510474 13510571 (60771828) C Harbinger-N12_DR  DNA/PIF-Harbinger     (176)    526     427 3195706  
   779    8.8  0.0  0.0  chr7              13510598 13510699 (60771700) C TDR8B             DNA/hAT-Ac            (859)    104       3 3195707  
   285   10.3 35.3  0.0  chr7              13510700 13510766 (60771633) C Harbinger-N12_DR  DNA/PIF-Harbinger     (611)     91       1 3195706  
   640   17.0 10.8  0.6  chr7              13510767 13510905 (60771494) C Harbinger-N24_DR  DNA/PIF-Harbinger     (855)    223      70 3195704  
  1166    6.2  0.0  3.1  chr7              13510937 13511103 (60771296) C Mariner-4_DR      DNA/TcMar-Tc1           (1)   1626    1465 3195708  
   271   17.9  0.0  5.5  chr7              13511073 13511149 (60771250) C Zisupton-7_DR     DNA/Zisupton        (16071)   1011     939 3195709 *
   256   21.5  4.1  5.2  chr7              13511076 13511173 (60771226) + hAT-N202_DR       DNA/hAT-Tip100           98    194  (1691) 3195710 *
   671   11.2  0.0  1.2  chr7              13511094 13511264 (60771135) + Zisupton-7_DR     DNA/Zisupton          11368  11536  (5546) 3195711  
   376   13.2  1.9  0.0  chr7              13511177 13511282 (60771117) + EnSpm-7_DR        DNA/CMC-EnSpm          7094   7201  (3833) 3195712 *
   280   18.6  4.1  0.0  chr7              13511207 13511303 (60771096) + Dada-tL_DR        DNA/Dada               9071   9171  (1236) 3195713 *
   220    8.4  2.8 13.1  chr7              13512791 13512899 (60769500) + CryptonV-2_DR     DNA/Crypton-V          5867   5965 (15846) 3195714 *
   363    8.5  0.0 17.8  chr7              13512815 13512900 (60769499) + Zisupton-6_DR     DNA/Zisupton           8763   8835 (13281) 3195715  
   228    0.0  2.7  1.3  chr7              13513577 13513651 (60768748) + DNA-6-N2_DR       DNA                    4234   4309   (747) 3195716  
  6519    7.4  2.8  0.6  chr7              13514844 13515740 (60766659) + TDR2              DNA/TcMar-Tc1             3    919    (18) 3195717  
   343    9.6  0.0 12.6  chr7              13515710 13515722 (60766677) + EnSpm-8_DR        DNA/CMC-EnSpm          1220   1252  (8189) 3195718 *
   436    7.7  2.2  0.0  chr7              13515723 13515813 (60766586) + CryptonV-N5_DR    DNA/Crypton-V          9140   9232 (15305) 3195719 *
   447   13.2  0.0  1.3  chr7              13515737 13515813 (60766586) + Zisupton-7_DR     DNA/Zisupton          12254  12329  (4753) 3195720  
   439    9.4  1.0  0.0  chr7              13515745 13515840 (60766559) C EnSpm-N13_DR      DNA/CMC-EnSpm       (13875)   8274    8178 3195721 *
   439    8.3  0.0  0.0  chr7              13515814 13515844 (60766555) C DNA2-7_DR         DNA                  (6948)   2701    2615 3195722  
   334   18.7 12.1  0.0  chr7              13515818 13515908 (60766491) + DNAX-18_DR        DNA/Merlin               41    142   (616) 3195723 *
   343    9.6  0.0 12.6  chr7              13515845 13515865 (60766534) + EnSpm-8_DR        DNA/CMC-EnSpm          1253   1315  (8126) 3195718  
   691   17.5 31.0  1.5  chr7              13515910 13516280 (60766119) + DNAX-18_DR        DNA/Merlin              204    682    (76) 3195724  
   327   26.7 18.2  1.2  chr7              13516388 13516404 (60765995) C EnSpm-N13_DR      DNA/CMC-EnSpm        (8394)  13755   13618 3195725  
   586   19.9 20.4  0.0  chr7              13516405 13516595 (60765804) + ANGEL             DNA/Kolobok              80    309     (0) 3195726  
   327   26.7 18.2  1.2  chr7              13516596 13516607 (60765792) C EnSpm-N13_DR      DNA/CMC-EnSpm        (8394)  13617   13499 3195725  
  1624   11.9 12.8  0.9  chr7              13517676 13517986 (60764413) + LOOPERN6B_DR      DNA/Kolobok-T2?          14    361   (435) 3195727  
   452   13.8  0.0  0.0  chr7              13517987 13518073 (60764326) C DNA-6-N4_DR       DNA/IS3EU               (0)   3877    3791 3195728 *
  1993    8.8  1.2  0.9  chr7              13518072 13518404 (60763995) C DNA-6-N4_DR       DNA/IS3EU            (3543)    334       1 3195729  
   311   16.1  4.2  3.7  chr7              13518405 13518485 (60763914) + LOOPERN6B_DR      DNA/Kolobok-T2?         357    417   (379) 3195730  
   232   16.4  0.0  1.8  chr7              13518431 13518486 (60763913) + Polinton-4_DR     DNA/Maverick          17086  17140  (3147) 3195731 *
   275   17.0  0.0  0.0  chr7              13518451 13518503 (60763896) C DNA-N43_DR        DNA/TcMar-Fot1        (362)    692     640 3195732 *
   437   16.4 28.6  1.0  chr7              13518499 13518652 (60763747) + Mariner-7_DR      DNA/TcMar-Tc1           614    809   (778) 3195733  
   479   20.2  4.0 27.0  chr7              13518694 13519114 (60763285) C EnSpm-N28_DR      DNA/CMC-EnSpm           (0)    357      13 3195734 *
   719   16.8  9.9 14.3  chr7              13518880 13520869 (60761530) + EnSpm-N28_DR      DNA/CMC-EnSpm            11    357     (0) 3195734  
   227   24.4  0.0  0.0  chr7              13521029 13521118 (60761281) C DNA9-5_DR         DNA                  (1806)   3121    3032 3195735  
   216   30.9  0.0  2.2  chr7              13521036 13521051 (60761348) C DNA9-3_DR         DNA/MULE-MuDR?      (10074)   1305    1170 3195736 *
   377    6.5 39.0  0.0  chr7              13521052 13521064 (60761335) + EnSpm-9_DR        DNA/CMC-EnSpm           914   1083  (7536) 3195737  
   653    1.8  0.0  0.0  chr7              13521065 13521173 (60761226) + hAT-N48B_DR       DNA/hAT-Ac             1597   1705   (435) 3195738  
   204    8.9  1.8  0.0  chr7              13521125 13521180 (60761219) + Zisupton-7_DR     DNA/Zisupton          16166  16222   (860) 3195739 *
   242    8.2  0.0 11.3  chr7              13521136 13521204 (60761195) C Tx1-34_DR         LINE/L1-Tx1             (0)   5452    5391 3195740  
   739   18.2 15.8  1.8  chr7              13521663 13521908 (60760491) C ANGEL             DNA/Kolobok            (29)    280       1 3195741  
   268   23.1  4.7 13.4  chr7              13521909 13521940 (60760459) C IS3EU-4_DR        DNA/IS3EU           (10739)   4290    4272 3195742  
   475   12.2 12.2  0.0  chr7              13522181 13522270 (60760129) + DNA-N15_DR        DNA                      18    118   (287) 3195743  
   204   23.1  8.4  5.9  chr7              13522280 13522362 (60760037) + hAT-N60_DR        DNA/hAT-Ac               25    109  (1396) 3195744  
   546    8.1  0.0  0.0  chr7              13522440 13522513 (60759886) C Copia-11H_DR-LTR  LTR/Gypsy?              (0)    469     396 3195745 *
  1197    8.1 22.6  0.0  chr7              13522511 13522742 (60759657) C CryptonV-1_DR     DNA/Crypton-V        (9209)   8664    8380 3195746  
  1776    1.9  3.3  0.0  chr7              13522743 13522955 (60759444) C ERV1-N4-LTR_DR    LTR                     (0)    821     602 3195747  
  2508    5.3  0.6  0.3  chr7              13522956 13523275 (60759124) C DNA8-4B_DR        DNA/hAT-Charlie         (0)    321       1 3195748  
  5030    3.5  1.0  0.0  chr7              13523276 13523878 (60758521) C ERV1-N4-LTR_DR    LTR                   (212)    609       1 3195747  
   643    8.2  2.0  2.0  chr7              13523879 13523978 (60758421) + CryptonV-1_DR     DNA/Crypton-V          4847   4946 (12927) 3195749  
  3917    6.2  6.7  0.3  chr7              13523979 13524515 (60757884) C HATN3_DR          DNA/hAT-Tip100          (0)    571       1 3195750  
  1723    7.1  2.1  1.6  chr7              13524555 13524796 (60757603) + CryptonV-1_DR     DNA/Crypton-V          5117   5359 (12514) 3195751 *
  1993   12.6  5.6  2.5  chr7              13524796 13525187 (60757212) C Copia-11H_DR-LTR  LTR/Gypsy?             (65)    404       1 3195745  
   900   16.7  3.2  3.2  chr7              13525205 13525227 (60757172) + EnSpm-N17_DR      DNA/TcMar              3015   3200  (1993) 3195752  
  1062   10.4  9.8  0.0  chr7              13525228 13525390 (60757009) + HE1_DR1           SINE/tRNA-V-RTE           1    179   (223) 3195753  
  1873    7.3  4.6  0.0  chr7              13525391 13525650 (60756749) + hAT-N32_DR        DNA/hAT-Charlie           1    272   (229) 3195754  
  4215    8.3  0.0  2.0  chr7              13525651 13526216 (60756183) C Harbinger-8N1_DR  DNA/PIF-Harbinger       (0)    555       1 3195755  
  1175    8.2 19.0  0.0  chr7              13526217 13526411 (60755988) + hAT-N32_DR        DNA/hAT-Charlie         270    501     (0) 3195756  
   931   22.3  9.4  0.4  chr7              13526365 13526410 (60755989) C DNA7-N2_DR        DNA/hAT-hAT6          (330)   1684    1430 3195757 *
  1010   16.0  4.8  0.0  chr7              13526411 13526598 (60755801) + SINE2-4_DR        SINE/tRNA-V-RTE         169    365     (6) 3195758  
   714   19.5  3.3  1.3  chr7              13526469 13526619 (60755780) + IS3EU-4_DR        DNA/IS3EU              9119   9272  (5757) 3195759 *
  1292   10.8  2.8  0.5  chr7              13526600 13526814 (60755585) + DNA-N15_DR        DNA                     186    405     (0) 3195760  
  3260    8.9  3.7 13.0  chr7              13526943 13527638 (60754761) C EnSpm-N3B_DR      DNA/CMC-EnSpm           (0)   3734    3096 3195761  
   464    7.7  3.3  0.0  chr7              13528736 13528826 (60753573) C EnSpm-N48B_DR     DNA/CMC-EnSpm        (1483)   5476    5383 3195762  
   450    4.2  2.0  6.2  chr7              13528737 13528837 (60753562) C HAT1_DR           DNA/hAT-Ac           (2641)    651     555 3195763 *
   946    5.4  1.3  0.6  chr7              13528749 13528801 (60753598) + (TCTA)n           Simple_repeat             1    114   (144) 3195764  
   663    8.4  1.4  6.0  chr7              13528802 13528941 (60753458) + Ginger1-N1_DR     DNA/Ginger-1            288    421  (2237) 3195765  
   946    5.4  1.3  0.6  chr7              13528942 13529005 (60753394) + (TCTA)n           Simple_repeat           115    258     (0) 3195764  
   249   17.0  3.2  9.2  chr7              13529036 13529055 (60753344) C RTEX-5_DR         LINE/RTE-X              (2)   5895    5865 3195766  
   261   18.7  0.0  3.4  chr7              13529056 13529116 (60753283) + Merlin-1_DR       DNA/Merlin             7298   7356  (3171) 3195767  
   249   17.0  3.2  9.2  chr7              13529117 13529149 (60753250) C RTEX-5_DR         LINE/RTE-X              (2)   5864    5809 3195766  
   563   15.0  0.2 18.5  chr7              13529307 13530015 (60752384) + (TCTG)n           Simple_repeat             1    579     (0) 3195768  
   536   21.9  0.7 12.0  chr7              13530030 13530879 (60751520) + (TCTG)n           Simple_repeat             1    753     (0) 3195768 *
  1171    7.1  1.0  1.9  chr7              13530666 13530992 (60751407) + (TCTA)n           Simple_repeat             1    323     (0) 3195769  
   824   19.2  9.6  3.0  chr7              13530700 13531004 (60751395) C Polinton-4_DR     DNA/Maverick         (7591)  12696   12410 3195770 *
  1531   12.1  0.0  0.0  chr7              13531491 13531729 (60750670) + TDR12             DNA                       4    242     (0) 3195771  
   616   12.9 12.3  0.6  chr7              13531733 13531895 (60750504) C Polinton-1N1_DR   DNA/Maverick         (3217)  12252   12071 3195772  
   208   29.2  6.4  3.5  chr7              13532035 13532144 (60750255) + Polinton-1N1_DR   DNA/Maverick          14337  14449  (1020) 3195773 *
   212   16.7  3.9  8.0  chr7              13532068 13532145 (60750254) + Gypsy-226_DR-LTR  LTR/Gypsy                24     98   (918) 3195774 *
   455   17.3  5.0  1.8  chr7              13532087 13532238 (60750161) + ENSPM-6_DR        DNA/CMC-EnSpm         13982  14114 (18502) 3195775  
   310   21.3  3.0 21.5  chr7              13532115 13532377 (60750022) C DNA-1-8_DR        DNA                   (717)    844     622 3195776 *
  1884   14.1  7.6  5.9  chr7              13532144 13532642 (60749757) C Mariner-N38_DR    DNA/TcMar-Tc1           (0)    547      41 3195777  
  1523   14.4  2.7 18.3  chr7              13532932 13532978 (60749421) C TDR17B            DNA/Sola-1            (735)    811     457 3195778  
  2007    5.5  0.0 19.1  chr7              13532979 13533340 (60749059) + HE2_DR            SINE/tRNA-V-RTE           9    312    (51) 3195779  
  1043   12.3  7.0  2.0  chr7              13533344 13533410 (60748989) C Merlin-1_DR       DNA/Merlin           (7804)   2723    2476 3195780  
  1191    5.9  1.8  0.0  chr7              13533411 13533579 (60748820) C Mariner-N38_DR    DNA/TcMar-Tc1         (106)    441     270 3195781  
   724   22.3  9.9  8.5  chr7              13533417 13533578 (60748821) C hAT-N145_DR       DNA/hAT-Ac            (307)   1284    1029 3195782 *
  1336    6.2  0.5  1.5  chr7              13533579 13533776 (60748623) C DNA-TA-2_DR       DNA/CMC-EnSpm           (0)    196       1 3195783  
  1790    5.0  4.5  1.8  chr7              13533777 13534041 (60748358) C Mariner-N38_DR    DNA/TcMar-Tc1         (275)    272       1 3195781  
   724   22.3  9.9  8.5  chr7              13533777 13533960 (60748439) C hAT-N145_DR       DNA/hAT-Ac            (307)   1028     734 3195782 *
   580   14.6 12.9  5.2  chr7              13533853 13534069 (60748330) C Helitron-4_DR     RC/Helitron         (18145)  13723   13491 3195784 *
   254   22.8  4.6  2.6  chr7              13533953 13534105 (60748294) + Helitron-N3B_DR   RC/Helitron            5578   5733   (871) 3195785 *
   389   19.6  4.1  1.0  chr7              13534459 13534474 (60747925) C EnSpm-17_DR       DNA/CMC-EnSpm        (4001)   5275    5257 3195786  
  2966    8.8  8.2  0.2  chr7              13534475 13534950 (60747449) C DNA8-7_DR         DNA/hAT-Ac              (0)    584      71 3195787  
  1782    3.9  0.0  0.0  chr7              13534951 13535155 (60747244) C DNA-5-1_DR        DNA                     (0)    739     535 3195788  
  8252    4.2  5.0  1.4  chr7              13535156 13536345 (60746054) C hAT-N82_DR        DNA/hAT-Ac              (0)   1956     725 3195789  
  1384    4.0  2.3  0.0  chr7              13536337 13536510 (60745889) C hAT-N82_DR        DNA/hAT-Ac           (1778)    178       1 3195790 *
   571    7.9  5.6  0.0  chr7              13536511 13536599 (60745800) C DNA-5-1_DR        DNA                   (197)    542     449 3195788 *
  2257    5.0  2.0  1.3  chr7              13536597 13536901 (60745498) C DNA-5-1_DR        DNA                   (432)    307       1 3195788  
   686    1.3  0.0  0.0  chr7              13536902 13536976 (60745423) C DNA8-7_DR         DNA/hAT-Ac            (509)     75       1 3195791  
  2772    6.9  1.4  0.0  chr7              13537380 13537741 (60744658) + EXPANDER1_DR      LINE/RTE-BovB          2989   3355    (10) 3195792  
   253   11.1  0.0  2.2  chr7              13537907 13537952 (60744447) C EnSpm-N11_DR      DNA/CMC-EnSpm        (2530)   2823    2779 3195793 *
  1068    4.0  0.0  0.0  chr7              13537914 13538038 (60744361) + HE2_DR            SINE/tRNA-V-RTE         238    362     (1) 3195794  
   978    9.0  0.7  3.4  chr7              13538039 13538063 (60744336) C DNA9-6_DR         DNA                  (3298)   4586    4441 3195795  
   810   11.9  0.0  0.0  chr7              13538154 13538271 (60744128) + MuDR-2_DR         DNA/MULE-MuDR         14546  14663  (9270) 3195796  
  3246    6.8  4.2  1.4  chr7              13538272 13538776 (60743623) + Mariner-N38_DR    DNA/TcMar-Tc1             1    519    (28) 3195797  
   964    6.9  1.6  1.1  chr7              13538759 13538952 (60743447) C Rex1-40_DRe       LINE/Rex-Babar       (3225)    124       1 3195798 *
   264    8.6  0.0  0.0  chr7              13538964 13538998 (60743401) + MuDR-2_DR         DNA/MULE-MuDR         16299  16333  (7600) 3195799  
   246   11.1  0.0  0.0  chr7              13538967 13539002 (60743397) C EnSpm-N13_DR      DNA/CMC-EnSpm       (14487)   7662    7627 3195800 *
   220   17.9  0.0  0.0  chr7              13538970 13539008 (60743391) + Merlin-1_DR       DNA/Merlin             2725   2763  (7764) 3195801 *
  3030   11.7  5.0  0.8  chr7              13539000 13539463 (60742936) + DIRS-1D-LTR_DR    LTR/Ngaro               118    600     (1) 3195802  
   265   18.0  0.0  9.6  chr7              13539650 13539729 (60742670) + Merlin-1_DR       DNA/Merlin             7470   7542  (2985) 3195803  
   354   17.6  0.9  7.7  chr7              13539909 13540019 (60742380) + hAT-N111_DR       DNA/hAT-Ac              632    735   (367) 3195804  
   989   13.9  0.1  0.9  chr7              13540189 13542446 (60739953) C SAT-4_DR          Satellite              (20)   4469     960 3195805  
   221   38.9  3.0  3.0  chr7              13542447 13542758 (60739641) + Copia-13G_DR-I    LTR/Gypsy?              735   1043  (1206) 3195806 *
   386   37.3  2.5  3.7  chr7              13542569 13543038 (60739361) + Copia-13_DR-I     LTR/Gypsy?              449    913  (1437) 3195807  
   293   36.1  3.8  3.8  chr7              13542779 13543118 (60739281) + Copia-13E_DR-I    LTR/Gypsy?              476    815  (1279) 3195808 *
   989   13.9  0.1  0.9  chr7              13543119 13543138 (60739261) C SAT-4_DR          Satellite            (3530)    959     930 3195805  
   291   35.1  4.1  4.1  chr7              13543139 13543480 (60738919) + Copia-13E_DR-I    LTR/Gypsy?              476    817  (1277) 3195809 *
   317   36.2  3.4  3.4  chr7              13543199 13543518 (60738881) + Copia-13E_DR-I    LTR/Gypsy?              476    795  (1299) 3195810  
   989   13.9  0.1  0.9  chr7              13543519 13544081 (60738318) C SAT-4_DR          Satellite            (3560)    929      56 3195805  
   264   38.6  3.3  3.3  chr7              13544082 13544480 (60737919) + Copia-13F_DR-I    LTR/Gypsy?              427    825  (1302) 3195811 *
   357   38.1  2.4  3.5  chr7              13544202 13544661 (60737738) + Copia-13_DR-I     LTR/Gypsy?              449    903  (1447) 3195812  
   989   13.9  0.1  0.9  chr7              13544662 13544691 (60737708) C SAT-4_DR          Satellite              (20)     55       1 3195805  
   206   12.7  3.9  0.0  chr7              13545107 13545134 (60737265) + hAT-N48B_DR       DNA/hAT-Ac             1471   1522   (618) 3195813  
   234    4.8  0.0  0.0  chr7              13545135 13545176 (60737223) C Tx1-32_DR         LINE/L1-Tx1             (0)   5302    5261 3195814  
   488   15.0  4.8  8.3  chr7              13545395 13545518 (60736881) + ANGEL             DNA/Kolobok               1    120   (189) 3195815  
   326   27.2  0.0 10.8  chr7              13545519 13545537 (60736862) C EnSpm-8_DR        DNA/CMC-EnSpm        (1487)   7953    7825 3195816  
   414   12.3  0.0  0.0  chr7              13545576 13545640 (60736759) + TDR2              DNA/TcMar-Tc1             1     65   (872) 3195817 *
  4073    6.7  0.2  1.3  chr7              13545640 13546186 (60736213) + TDR2              DNA/TcMar-Tc1           397    937     (0) 3195818  
   475   14.3  6.6  0.0  chr7              13546188 13546278 (60736121) + ANGEL             DNA/Kolobok             204    300     (9) 3195819  
   239   24.3  5.6  4.6  chr7              13546189 13546296 (60736103) + Merlin-2_DR       DNA/Merlin             7305   7413  (6508) 3195820 *
  3688   10.1  5.8  0.0  chr7              13547227 13547763 (60734636) C DNA-X-2_DR        DNA                     (0)    816     249 3195821  
   776   20.7  5.6  0.0  chr7              13547801 13548272 (60734127) C SAT-2_DR          Satellite              (46)    498       1 3195822  
  2316   16.4  5.0  0.3  chr7              13548276 13548783 (60733616) C DNA-1-3_DR        DNA/PIF-Harbinger       (7)    756     159 3195823 *
  4580    6.7 16.6  0.0  chr7              13548779 13549446 (60732953) C DNA-8-11_DR       DNA/hAT-Ac            (157)    804      26 3195824  
   592   11.0 19.8  1.5  chr7              13549457 13549567 (60732832) C hAT-N53B_DR       DNA/hAT-Ac           (1975)   2202    2072 3195825  
   811   20.6  7.3  2.4  chr7              13549570 13550143 (60732256) C SAT-2_DR          Satellite              (27)    601       1 3195822  
   369   10.4  0.0  5.2  chr7              13550852 13550912 (60731487) C hAT-N115_DR       DNA/hAT                (59)   1070    1013 3195826 *
  1567   13.4  2.4  0.0  chr7              13550908 13551161 (60731238) C hAT-N115_DR       DNA/hAT               (573)    556     297 3195826  
  2448    8.6  9.3  1.2  chr7              13551162 13551537 (60730862) + TDR22             DNA                       2    407   (848) 3195827  
  3563   17.1  7.9  1.6  chr7              13551572 13552289 (60730110) C DNA-1-3B_DR       DNA/PIF-Harbinger       (0)    763       1 3195828  
   981    9.3  2.9  7.2  chr7              13552308 13552481 (60729918) + TDR22             DNA                     742    908   (347) 3195829 *
  2752    8.4  0.3  0.6  chr7              13552472 13552832 (60729567) C SINE2-4_DR        SINE/tRNA-V-RTE         (2)    369      10 3195830  
   563   22.1  3.7  3.7  chr7              13552687 13552850 (60729549) C DNAX-23_DR        DNA                  (2378)   9423    9260 3195831 *
  2156    8.4  4.4  5.0  chr7              13552839 13553178 (60729221) + TDR22             DNA                     918   1255     (0) 3195832  
   228   20.9  2.9  1.4  chr7              13553607 13553674 (60728725) + TE-X-13_DR        Unknown                1382   1450   (975) 3195833 *
   408   13.1  0.0  1.4  chr7              13553629 13553698 (60728701) C TDR16             DNA/Merlin              (0)    313     245 3195834  
   278   19.3  3.8 17.0  chr7              13553681 13553701 (60728698) + Merlin-1_DR       DNA/Merlin             9034   9042  (1485) 3195835 *
  3388    1.8  0.5  0.0  chr7              13553702 13554091 (60728308) C DNA-AT-1_DR       DNA                     (0)    392       1 3195836  
   230   22.6  1.3  5.6  chr7              13554028 13554102 (60728297) C Zisupton-6_DR     DNA/Zisupton         (2264)  19852   19781 3195837 *
  2357   10.5  1.9  0.0  chr7              13554112 13554474 (60727925) + L1-23_DR          LINE/L1                4791   5160   (419) 3195838  
   227   14.9 12.2  9.2  chr7              13554443 13554474 (60727925) C Dada-U1A_DR       DNA/Dada             (7076)   3903    3870 3195839 *
  1915    6.5  1.8  1.4  chr7              13554475 13554754 (60727645) C Mariner-N38_DR    DNA/TcMar-Tc1           (0)    547     267 3195840  
  1798   19.1 11.0  6.0  chr7              13554755 13555359 (60727040) C Merlin-1_DR       DNA/Merlin           (7770)   2752    1826 3195841  
  1434    5.0 11.3  0.0  chr7              13555177 13555398 (60727001) + Mariner-N38_DR    DNA/TcMar-Tc1           159    405   (142) 3195842 *
   269    8.3  0.0  0.0  chr7              13555395 13555430 (60726969) + hAT-N164_DR       DNA/hAT-Tip100         1323   1358   (682) 3195843 *
  1414   10.0 12.1  0.0  chr7              13555399 13555425 (60726974) + hAT5-N2_DR        DNA/hAT-hAT5           1298   1576  (1009) 3195844  
   463   22.7  0.0  0.0  chr7              13555399 13555417 (60726982) + MuDR-2_DR         DNA/MULE-MuDR         16306  16362  (7571) 3195845 *
   539    6.8  0.0  0.0  chr7              13555418 13555505 (60726894) C EnSpm-N48_DR      DNA/CMC-EnSpm        (1606)   1972    1885 3195846 *
   753    9.6  0.0  0.0  chr7              13555433 13555578 (60726821) + (TCTA)n           Simple_repeat             4    149     (0) 3195847  
   463   22.7  0.0  0.0  chr7              13555506 13555526 (60726873) + MuDR-2_DR         DNA/MULE-MuDR         16363  16433  (7500) 3195845 *
   262   27.1  1.2  1.2  chr7              13555521 13555606 (60726793) + EnSpm-N61_DR      DNA/CMC-EnSpm          2325   2410  (1723) 3195848 *
   938   10.5 14.8  4.8  chr7              13555581 13555810 (60726589) + hAT-N106_DR       DNA/hAT-Ac              543    794     (1) 3195849  
  2675    5.5  3.0  1.1  chr7              13555812 13556175 (60726224) + SINE2-4_DR        SINE/tRNA-V-RTE           1    371     (0) 3195850  
   807   15.7  2.5  1.8  chr7              13556188 13556349 (60726050) C Merlin-N1_DR      DNA/Merlin             (18)    351     189 3195851  
   964   10.3  0.0  1.4  chr7              13556354 13556501 (60725898) C hAT-N69_DR        DNA/hAT-Ac              (2)   1271    1126 3195852  
   200    7.4  0.0  0.0  chr7              13557138 13557164 (60725235) C Harbinger-8_DR    DNA/PIF-Harbinger    (2299)     34       8 3195853  
  4661   16.9  7.5  3.3  chr7              13557183 13558361 (60724038) + Kolobok-N14B_DR   DNA/Kolobok-T2?           8   2045    (66) 3195854  
   614   10.5  0.0  0.1  chr7              13558365 13558466 (60723933) C L2-1B_DR          LINE/L2                 (3)   1005     913 3195855  
  2588    8.7  0.7  2.5  chr7              13558502 13558901 (60723498) + DNA6-6_DR         DNA                    4194   4562  (6719) 3195856  
   398   13.1  4.7  2.3  chr7              13558897 13558982 (60723417) C L2-1B_DR          LINE/L2               (144)    864     777 3195857 *
   450    9.5  0.0  0.0  chr7              13558985 13559047 (60723352) + Kolobok-N14B_DR   DNA/Kolobok-T2?        2043   2105     (6) 3195858  
   334   10.1  0.0  0.0  chr7              13559397 13559465 (60722934) + Zisupton-7_DR     DNA/Zisupton          11364  11432  (5650) 3195859  
   311    7.2  0.0  4.3  chr7              13559412 13559484 (60722915) C Rex1-31_DRe       LINE/Rex-Babar        (417)   3116    3047 3195860 *
   207   21.3  6.6  0.0  chr7              13559441 13559501 (60722898) + Merlin-N5_DR      DNA/Merlin             1434   1498  (2807) 3195861 *
  6430    3.4  2.0  1.6  chr7              13559888 13560685 (60721714) C LTR-9_DR          LTR/ERV1                (0)    801       1 3195862  
   644    9.9  0.0  1.0  chr7              13560686 13560787 (60721612) + TZF28B            DNA/TcMar-Tc1          1514   1614     (0) 3195863  
  1388    9.1  9.9  0.0  chr7              13560788 13561029 (60721370) + hAT-N106B_DR      DNA/hAT-Ac              763   1028     (0) 3195864  
  1482    6.9  0.0  0.0  chr7              13561424 13561612 (60720787) C hAT-N66_DR        DNA/hAT-Charlie         (6)    189       1 3195865  
   233   13.9  0.0  0.0  chr7              13561586 13561621 (60720778) C L1-60_DR          LINE/L1              (5359)    318     283 3195866 *
  2863    7.9  3.3  0.7  chr7              13561626 13562019 (60720380) + Harbinger-4N1_DR  DNA/PIF-Harbinger         1    404   (617) 3195867  
  1530    5.3  0.0  0.0  chr7              13562083 13562271 (60720128) C hAT-N66_DR        DNA/hAT-Charlie         (6)    189       1 3195868  
   244   11.1  0.0  0.0  chr7              13562245 13562280 (60720119) C L1-60_DR          LINE/L1              (5359)    318     283 3195866 *
  3193    9.7  5.2  1.3  chr7              13562285 13562788 (60719611) + Harbinger-4N1B_DR DNA/PIF-Harbinger         1    523   (640) 3195869  
  1454   12.3  1.4  0.0  chr7              13562778 13562997 (60719402) + Harbinger-4N1_DR  DNA/PIF-Harbinger       799   1021     (0) 3195870 *
   425   24.6  1.2  9.7  chr7              13562998 13563037 (60719362) + ENSPM-6_DR        DNA/CMC-EnSpm          7404   7430 (25186) 3195871  
   448   21.4  8.7  0.7  chr7              13563721 13563847 (60718552) + ASAT_CY           Satellite                80    216    (46) 3195872  
   266   12.3 20.0  0.0  chr7              13563916 13563980 (60718419) + L2-33_DRe         LINE/L2                1222   1299   (149) 3195873  
   462   22.0  0.0  0.0  chr7              13564003 13564093 (60718306) + DNA6-6_DR         DNA                    7909   7999  (3282) 3195874 *
  1431   12.9  1.1 41.0  chr7              13564013 13564485 (60717914) + SINE2-4_DR        SINE/tRNA-V-RTE          29    367     (4) 3195875  
   941    9.5 10.8  0.0  chr7              13564498 13564645 (60717754) + SINE_DR1          SINE                     95    258     (0) 3195876  
  1136   16.3  2.5  0.0  chr7              13566569 13566764 (60715635) C TDR19C            DNA/hAT-Charlie       (195)    201       1 3195877  
   303   20.0  4.5  1.5  chr7              13566708 13566773 (60715626) + hAT-N154_DR       DNA/hAT-Tip100          278    345  (1050) 3195878 *
   244   19.7 12.7  0.0  chr7              13567006 13567076 (60715323) + DNA8-10_DR        DNA/hAT-Ac             2976   3055   (963) 3195879  
   218   21.1 13.8  2.1  chr7              13567077 13567089 (60715310) C hAT-N149_DR       DNA/hAT                 (3)    798     705 3195880  
  1098    9.9  0.0  0.0  chr7              13567403 13567554 (60714845) + LTR-11_DR-LTR     LTR                      42    193     (0) 3195881  
   325    4.7  0.0  0.0  chr7              13567555 13567597 (60714802) + LTR-11_DR-I       LTR                       1     43     (0) 3195882  
  1458    8.8  0.0  0.5  chr7              13567598 13567791 (60714608) + LTR-11_DR-LTR     LTR                       1    193     (0) 3195883  
   445   20.9  2.5  2.5  chr7              13567795 13567908 (60714491) + TE-X-27_DR        Unknown                  46    159    (53) 3195884  
  2004   14.9  0.3  1.6  chr7              13567909 13568234 (60714165) + Harbinger-N10_DR  DNA/PIF-Harbinger         1    322     (6) 3195885  
   367   15.1  9.8  1.8  chr7              13568254 13568340 (60714059) + TDR19C            DNA/hAT-Charlie          92    180   (216) 3195886  
   211   21.1  5.8  0.0  chr7              13568302 13568353 (60714046) C EnSpm-4N2_DR      DNA/CMC-EnSpm        (2105)   3294    3240 3195887 *
  1084   16.9 11.2  2.6  chr7              13569205 13569489 (60712910) C ANGEL             DNA/Kolobok             (0)    309       1 3195888  
   224    9.4  0.0  0.0  chr7              13569462 13569493 (60712906) + Kolobok-N10_DR    DNA/Kolobok             612    643     (0) 3195889 *
 12530    9.3 10.8  1.0  chr7              13569580 13571620 (60710779) C EnSpm-N7_DR       DNA/CMC-EnSpm           (0)   2239       1 3195890  
   909    3.1  6.8  2.2  chr7              13571741 13571872 (60710527) C CR1-10_DR         LINE/L2                 (5)   2279    2142 3195891  
   421   12.2  5.3  1.4  chr7              13574280 13574412 (60707987) C DNA-N45_DR        DNA/CMC-EnSpm         (362)    351     214 3195892 *
   471   12.1  0.0  5.5  chr7              13574304 13574399 (60708000) + DNA8-25_DR        DNA                     741    831  (3136) 3195893 *
   572    5.8  2.2  5.0  chr7              13574314 13574327 (60708072) + EnSpm-N1_DR       DNA/CMC-EnSpm          2009   2032   (498) 3195894  
   451    1.5  0.0 18.3  chr7              13574328 13574411 (60707988) C Mariner-N29_DR    DNA/TcMar-ISRm11     (1083)    682     612 3195895  
   246    4.6  0.0 16.8  chr7              13574400 13574431 (60707968) C Dada-U6_DR        DNA/Dada             (1767)   7192    7084 3195896 *
   366    7.7  0.0  0.8  chr7              13574412 13574445 (60707954) + Mariner-N5C_DR    DNA/TcMar              1435   1551  (6370) 3195897  
   572    5.8  2.2  5.0  chr7              13574446 13574473 (60707926) + EnSpm-N1_DR       DNA/CMC-EnSpm          2033   2086   (444) 3195894  
   406   13.2  0.0  9.4  chr7              13575226 13575376 (60707023) + Zisupton-7_DR     DNA/Zisupton          12355  12492  (4590) 3195898 *
   479   14.8  2.7  5.5  chr7              13575253 13575402 (60706997) + Mariner-N5C_DR    DNA/TcMar              1374   1519  (6402) 3195899 *
   560    6.8  0.0  0.0  chr7              13575289 13575374 (60707025) + DNA8-25_DR        DNA                     774    851  (3116) 3195900  
   472   17.5  0.7  4.0  chr7              13575375 13575432 (60706967) C EnSpm-N42_DR      DNA/CMC-EnSpm         (585)    667     529 3195901  
  1411   16.8  5.0  1.0  chr7              13575433 13575714 (60706685) C LTR-13_DR         LTR/ERV1                (0)    448     156 3195902  
  3704    7.2  2.8  0.4  chr7              13575715 13576219 (60706180) C L2-5_DRe          LINE/L2               (176)   2051    1535 3195903  
   298   25.0  1.1  1.1  chr7              13576205 13576293 (60706106) + L1-60_DR          LINE/L1                 277    365  (5312) 3195904 *
  1745    2.7  0.1  0.1  chr7              13576220 13576435 (60705964) C TDR3              DNA/hAT-Charlie         (4)    392       1 3195905 *
  2431    3.9  2.9  0.6  chr7              13576421 13576732 (60705667) C hAT-N78_DR        DNA/hAT-Charlie         (0)    319       1 3195906  
   217    3.7  0.0  0.0  chr7              13576733 13576759 (60705640) C L2-5_DRe          LINE/L2               (685)   1542    1516 3195907 *
   254   22.6  0.0  0.0  chr7              13576750 13576802 (60705597) + hAT-N79_DR        DNA/hAT-Ac             1687   1739   (350) 3195908 *
   319   10.6  0.0  0.0  chr7              13576760 13576806 (60705593) C ANGEL             DNA/Kolobok             (6)    303     257 3195909  
   223    8.3  0.0  2.8  chr7              13576829 13576865 (60705534) + TE-X-16_DR        DNA/Crypton-A           232    267    (86) 3195910 *
   242   21.4  2.7  6.6  chr7              13576863 13576972 (60705427) C CryptonV-N4_DR    DNA/Crypton-V        (8380)   5113    5008 3195911 *
  3652    6.0  3.6  0.9  chr7              13576887 13577412 (60704987) C Mariner-N38_DR    DNA/TcMar-Tc1           (7)    540       1 3195912  
   256    8.9  8.9  0.0  chr7              13577374 13577418 (60704981) C EnSpm-N13_DR      DNA/CMC-EnSpm       (14475)   7674    7626 3195913 *
   216   23.3  4.9  1.6  chr7              13577419 13577434 (60704965) + Merlin-1_DR       DNA/Merlin             2711   2773  (7754) 3195914  
   261   18.5  1.5  4.5  chr7              13577914 13577946 (60704453) + DNA8-26_DR        DNA                    1475   1505  (3025) 3195915  
  4313    7.0  2.2  0.2  chr7              13577947 13578677 (60703722) C TC1DR3            DNA/TcMar-Tc1           (0)   1225      92 3195916  
  1825   16.9 21.6  7.4  chr7              13578678 13579330 (60703069) C DNA-5-1_DR        DNA/hAT?                (0)    739       1 3195917  
   800    3.1  0.0  0.0  chr7              13579331 13579426 (60702973) C TC1DR3            DNA/TcMar-Tc1        (1129)     96       1 3195916  
   236   26.2  4.0  1.9  chr7              13580013 13580113 (60702286) + EnSpm-8_DR        DNA/CMC-EnSpm          7681   7783  (1658) 3195918 *
   719   21.3  8.4  6.6  chr7              13580024 13580320 (60702079) + ANGEL             DNA/Kolobok               8    309     (0) 3195919  
   212   22.8  2.4 11.4  chr7              13580222 13580345 (60702054) C EnSpm-N47B_DR     DNA/CMC-EnSpm?         (57)   1375    1262 3195920 *
   278   28.8  7.5  1.6  chr7              13580340 13580459 (60701940) C EnSpm-N10_DR      DNA/CMC-EnSpm        (7546)   1762    1636 3195921 *
   468   21.0  5.2  0.8  chr7              13580358 13580472 (60701927) + ANGEL             DNA/Kolobok             190    309     (0) 3195922  
   328   27.4  3.1  1.0  chr7              13580552 13580647 (60701752) + ANGEL             DNA/Kolobok               1     98   (211) 3195923  
  2097   10.6 10.2  1.7  chr7              13580671 13581043 (60701356) + DNA-2-2_DR        DNA                       2    405     (2) 3195924  
   464   22.3  8.2  3.6  chr7              13581046 13581203 (60701196) + ANGEL             DNA/Kolobok             145    309     (0) 3195925  
   391   19.4 10.5  5.6  chr7              13581204 13581245 (60701154) C hAT-N134_DR       DNA/hAT?              (314)    751     703 3195926  
   944   19.6  7.7  3.6  chr7              13581272 13581568 (60700831) + ANGEL             DNA/Kolobok               1    309     (0) 3195927  
   243   30.4  6.1  8.2  chr7              13581569 13581647 (60700752) C EnSpm-17_DR       DNA/CMC-EnSpm        (6073)   3203    3131 3195928  
   890   20.4  7.2  1.5  chr7              13581648 13581896 (60700503) + ANGEL             DNA/Kolobok               1    263    (46) 3195929  
   252   19.4 10.5  5.0  chr7              13581801 13581831 (60700568) C hAT-N127_DR       DNA/hAT-Charlie       (200)  10116   10002 3195930 *
   269   12.8  0.0 20.0  chr7              13581832 13581909 (60700490) + hAT-N49_DR        DNA/hAT-Ac              774    838   (273) 3195931  
   205   15.9  0.0  4.5  chr7              13582792 13582837 (60699562) C HAT1_DR           DNA/hAT-Ac            (744)   2548    2505 3195932 *
   260    9.5  0.0  0.0  chr7              13582797 13582838 (60699561) + Tx1-25_DR         LINE/L1-Tx1             945    986  (4456) 3195933  
   247   16.8  0.0  7.6  chr7              13582834 13582904 (60699495) C hAT-N198_DR       DNA/hAT-Charlie       (205)   1194    1129 3195934 *
   391   20.8  2.0  0.0  chr7              13582848 13582948 (60699451) + hAT-N21B_DR       DNA/hAT-Ac              767    869   (432) 3195935  
   853   12.7  4.9  0.0  chr7              13582971 13583112 (60699287) + Nimb-7_DR         LINE/I                 1722   1870   (424) 3195936 *
  2559    8.4 11.9  0.6  chr7              13583111 13583588 (60698811) C TDR7              DNA                     (9)    532       1 3195937  
  1262   16.8 13.2  1.5  chr7              13583600 13583962 (60698437) + Nimb-7_DR         LINE/I                 1890   2294     (0) 3195936  
  2664   10.9  2.9  2.0  chr7              13583970 13584419 (60697980) + HATN10_DR         DNA/hAT-Ac                2    455     (0) 3195938  
   507   20.2  3.0 17.4  chr7              13584366 13584423 (60697976) C Zisupton-6_DR     DNA/Zisupton         (1037)  21079   20844 3195939 *
   695   20.7  5.7  3.7  chr7              13584424 13584634 (60697765) + EnSpm-6N1_DR      DNA/CMC-EnSpm          1213   1427  (7809) 3195940  
   229   24.0  1.1  7.9  chr7              13584552 13584646 (60697753) + DNA-1-8_DR        DNA                     629    717   (844) 3195941 *
  1026   19.4  0.9  3.3  chr7              13584686 13584904 (60697495) C hAT-N29_DR        DNA/hAT-Tip100        (211)   1369    1156 3195942 *
  2493    8.6  4.2  0.0  chr7              13584711 13585069 (60697330) C HE1_DR1           SINE/tRNA-V-RTE        (22)    380       7 3195943  
   351   13.5  0.0  0.0  chr7              13585027 13585078 (60697321) C EnSpm-N44_DR      DNA/CMC-EnSpm        (3182)   5470    5419 3195944 *
   211   18.8  0.0  6.2  chr7              13585392 13585442 (60696957) + DNAX-16_DR        DNA                       1     48   (375) 3195945  
  1906   11.4  2.6  2.6  chr7              13585466 13585807 (60696592) C Mariner-N38_DR    DNA/TcMar-Tc1           (0)    547     206 3195946  
  2931    6.2  0.8  0.5  chr7              13585821 13586209 (60696190) C L2-13B_DRe        LINE/L2                (31)   1210     821 3195947  
  1126   12.1  2.0  1.0  chr7              13586207 13586407 (60695992) C Mariner-N38_DR    DNA/TcMar-Tc1         (344)    203       1 3195946 *
   222   31.6  1.1  0.0  chr7              13586324 13586368 (60696031) + hAT-N202_DR       DNA/hAT-Tip100          430    511  (1374) 3195948 *
   251   15.9  0.0  0.0  chr7              13586369 13586412 (60695987) + MuDR-2_DR         DNA/MULE-MuDR         18079  18122  (5811) 3195949  
   488   11.9 10.9  1.5  chr7              13586431 13586549 (60695850) C CR1-22_DR         LINE/L2                 (0)   1721    1592 3195950  
   290   26.6  9.1  2.4  chr7              13586708 13586861 (60695538) + Penelope-3B_DR    LINE/Penelope           712    875   (107) 3195951  
   636   12.5  0.0  2.9  chr7              13587131 13587237 (60695162) + Mariner-N2_DR     DNA/TcMar              1292   1395  (2571) 3195952 *
   654    5.0  0.0  0.0  chr7              13587158 13587237 (60695162) C SINE2-5_DR        SINE/tRNA-V-RTE         (0)    282     203 3195953  
   558   22.5 18.8  1.2  chr7              13587238 13587355 (60695044) C CryptonV-N5_DR    DNA/Crypton-V       (19287)   5234    5008 3195954 *
   704   11.3  0.0  0.0  chr7              13587262 13587358 (60695041) + DNA7-N2_DR        DNA/hAT-hAT6           1429   1525   (489) 3195955  
   364   25.5  4.9  0.0  chr7              13587272 13587373 (60695026) + Harbinger-N17_DR  DNA/PIF-Harbinger       623    729   (916) 3195956 *
  2534   15.4  0.7  0.4  chr7              13587358 13587813 (60694586) + I-3_DR            LINE/I                 4966   5422     (4) 3195957  
   389   20.2  2.9 11.6  chr7              13587803 13587942 (60694457) C DNA2-16_DR        DNA                 (12013)   6038    5910 3195958 *
   773   18.2  0.0  9.6  chr7              13587825 13588018 (60694381) + DNA7-N2_DR        DNA/hAT-hAT6           1520   1696   (318) 3195959  
   442   22.8  2.6  4.4  chr7              13587939 13588053 (60694346) C hAT-N137_DR       DNA/hAT-Ac           (1151)   2420    2308 3195960 *
   467   22.2 12.9  3.8  chr7              13588019 13588036 (60694363) + EnSpm-15_DR       DNA/CMC-EnSpm          9300   9366  (2088) 3195961  
   512   21.8  0.0 27.3  chr7              13588037 13588288 (60694111) C DNA11TA1_DR       DNA/CMC-EnSpm           (0)    203       6 3195962  
  2158   13.1 16.4  0.7  chr7              13588656 13589125 (60693274) C Mariner-N38_DR    DNA/TcMar-Tc1           (4)    543       1 3195963  
   227    0.0  0.0  0.0  chr7              13589104 13589130 (60693269) C EnSpm-N13_DR      DNA/CMC-EnSpm       (14496)   7653    7627 3195964 *
   342   24.1  2.8  0.9  chr7              13591382 13591490 (60690909) C Mariner-6_DR      DNA/TcMar-Tc1           (0)   1629    1519 3195965  
   212   26.2  1.6  0.0  chr7              13591438 13591498 (60690901) + DNAX-25B_DR       DNA/Zisupton           1899   1960  (1578) 3195966 *
   626   26.8  1.6  0.0  chr7              13591559 13591746 (60690653) C L1-46_DR          LINE/L1               (116)   5598    5408 3195967  
  2173   12.0 29.0  2.8  chr7              13591747 13592312 (60690087) C DNA-8-30_DR       DNA/hAT-Ac              (0)   1022     313 3195968  
   301   12.3  8.8  2.3  chr7              13592537 13592661 (60689738) C DNA-8-30_DR       DNA/hAT-Ac            (652)    370     238 3195968  
  1242    8.6  4.2  1.4  chr7              13592663 13592874 (60689525) + DNA6-1_DR         DNA/hAT-hAT5            245    462   (687) 3195969  
   978   11.0 21.8  0.8  chr7              13592901 13593111 (60689288) C LTR3_DR           LTR/Gypsy               (0)    784     530 3195970  
  5911    8.8 15.0  5.5  chr7              13593112 13594217 (60688182) + Harbinger-4N1C_DR DNA/PIF-Harbinger         1   1206     (0) 3195971  
   244    8.3  0.0  0.0  chr7              13594218 13594252 (60688147) C LTR3_DR           LTR/Gypsy             (252)    532     498 3195970 *
   245   11.1  0.0  0.0  chr7              13594250 13594285 (60688114) C EnSpm-17_DR       DNA/CMC-EnSpm        (6527)   2749    2714 3195972  
   304    2.6  0.0  0.0  chr7              13594578 13594615 (60687784) + Harbinger-4N1C_DR DNA/PIF-Harbinger      1169   1206     (0) 3195973  
   379   12.2  8.1 11.1  chr7              13594616 13594684 (60687715) + Mariner-N7_DR     DNA/TcMar                28    119  (3847) 3195974 *
  8796    5.9  4.7  0.2  chr7              13594670 13595881 (60686518) C BHIKHARI-4-LTR_DR LTR/ERV1              (443)   1266       1 3195975  
  1216    5.1  1.3  0.0  chr7              13595882 13596036 (60686363) + Mariner-N7_DR     DNA/TcMar               105    261     (0) 3195976  
   336   14.0  0.0  1.8  chr7              13595988 13596045 (60686354) + ENSPM-6_DR        DNA/CMC-EnSpm         17869  17925 (14691) 3195977 *
   782    8.1 23.0  0.0  chr7              13596036 13596183 (60686216) + HE1_DR1           SINE/tRNA-V-RTE         203    384    (18) 3195978  
   444   20.8  3.0  3.7  chr7              13596070 13596204 (60686195) + DNA9-3_DR         DNA/MULE-MuDR?         9839   9972  (1407) 3195979 *
   700   14.6  6.9  4.9  chr7              13596187 13596345 (60686054) + DNAX-16_DR        DNA                     132    293   (130) 3195980  
   856   13.4  0.0  0.7  chr7              13596380 13596529 (60685870) + DNAX-16_DR        DNA                     189    337    (86) 3195981  
  1416    8.5 14.4  0.0  chr7              13596548 13596783 (60685616) + hAT-N137_DR       DNA/hAT-Ac             2712   2981   (590) 3195982  
   283   22.9  1.4  0.0  chr7              13596773 13596842 (60685557) + Harbinger-N28_DR  DNA/PIF-Harbinger       178    248   (414) 3195983 *
  3119    4.6  0.0  1.0  chr7              13597528 13597943 (60684456) + DNA-2-30B_DR      DNA                       1    412     (1) 3195984  
   570   13.2 19.1  0.0  chr7              13598150 13598285 (60684114) + DNA-N24_DR        DNA                       1    162   (815) 3195985  
  1046   12.6  4.6  0.6  chr7              13598298 13598472 (60683927) C hAT-N127_DR       DNA/hAT-Charlie      (3133)   7183    7002 3195986 *
  2549    6.2  3.0  3.8  chr7              13598338 13598708 (60683691) C SINE2-3_DR        SINE/tRNA-V-RTE         (0)    368       1 3195987  
   235   15.0  0.0  0.0  chr7              13598732 13598771 (60683628) C DNA-N33_DR        DNA                    (44)   1659    1620 3195988  
  6320    8.0  2.3  0.8  chr7              13598772 13599654 (60682745) + MuDR-N1_DR        DNA/MULE-MuDR             1    896     (0) 3195989  
   449   13.2  1.3  2.6  chr7              13599748 13599825 (60682574) + DNA-N33_DR        DNA                    1612   1688    (15) 3195990  
   506   13.5  6.7  0.0  chr7              13599837 13599925 (60682474) + DNA-N24_DR        DNA                     208    302   (675) 3195991 *
  3392   10.6  1.4  0.0  chr7              13599918 13600417 (60681982) C hAT-N203_DR       DNA/hAT-Tip100       (3981)   1560    1054 3195992  
   390   16.3  8.0  6.4  chr7              13600418 13600555 (60681844) + DNA-N24_DR        DNA                     304    443   (534) 3195993  
  4547    3.0  0.2  0.6  chr7              13600564 13601102 (60681297) C DNA21TA1_DR       DNA/TcMar-Tc1           (0)    539       3 3195994  
   693    7.5  0.0  4.3  chr7              13601106 13601202 (60681197) + DNA-N24_DR        DNA                     447    539   (438) 3195995  
  3611   15.4  2.5  2.6  chr7              13601204 13601882 (60680517) C TDR8D             DNA                     (1)    678       1 3195996  
  1369   16.6  7.5  4.0  chr7              13601889 13602303 (60680096) + DNA-N24_DR        DNA                     547    975     (2) 3195997  
   258   15.2  4.4  2.9  chr7              13602306 13602373 (60680026) + Helitron-N3B_DR   RC/Helitron            5130   5198  (1406) 3195998  
   255   25.5  0.9  3.9  chr7              13602307 13602319 (60680080) C EnSpm-N13_DR      DNA/CMC-EnSpm       (13965)   8184    8175 3195999 *
  3695    6.2  0.4  0.8  chr7              13602320 13602838 (60679561) C Mariner-N38_DR    DNA/TcMar-Tc1           (1)    546      30 3196000  
   708    5.7 12.9  0.7  chr7              13602729 13602852 (60679547) + CryptonV-N4_DR    DNA/Crypton-V          4960   5098  (8395) 3196001 *
  1149    7.9  3.5 11.8  chr7              13603121 13603349 (60679050) C L2-5_DRe          LINE/L2                 (0)   2227    2016 3196002  
   356   24.5 18.1  4.1  chr7              13603642 13603687 (60678712) C DNA7-N1_DR        DNA/Zisupton         (2062)   8355    8278 3196003  
   951   17.8 14.6  1.9  chr7              13603688 13603962 (60678437) + ANGEL             DNA/Kolobok               1    309     (0) 3196004  
   211    8.3  5.6  0.0  chr7              13603933 13603968 (60678431) C DNA2-16_DR        DNA                  (7972)  10079   10042 3196005 *
   237    5.3 13.2  0.0  chr7              13604065 13604102 (60678297) C Mariner-10_DR     DNA/TcMar-Tc1           (1)   1596    1554 3196006  
  5621   12.2  2.6 11.8  chr7              13604110 13605247 (60677152) + LOOPERN3B_DR      DNA/Kolobok-T2            5   1049     (0) 3196007  
   632   13.4  0.0 19.3  chr7              13605251 13605417 (60676982) C Mariner-10_DR     DNA/TcMar-Tc1          (42)   1555    1416 3196006  
   369    5.3  3.5  1.7  chr7              13605407 13605463 (60676936) C Mariner-10_DR     DNA/TcMar-Tc1        (1539)     58       1 3196008 *
   274   29.2  0.0  7.3  chr7              13605474 13605591 (60676808) C hAT-N88_DR        DNA/hAT-Ac            (465)    117       8 3196009  
   338   24.7  0.8  8.1  chr7              13605646 13605777 (60676622) C Kolobok-N10_DR    DNA/Kolobok            (10)    633     511 3196010  
   304    9.8  0.0  0.0  chr7              13606079 13606119 (60676280) C ANGEL             DNA/hAT                 (4)    305     265 3196011  
   214   29.4  0.0  1.5  chr7              13606081 13606149 (60676250) C EnSpm-N25_DR      DNA/CMC-EnSpm        (4130)    556     489 3196012 *
   635   17.7  7.6  4.0  chr7              13606154 13606324 (60676075) C ANGEL             DNA/hAT               (132)    177       1 3196011  
   202   20.7  0.0 16.0  chr7              13606228 13606336 (60676063) C DNA2-7_DR         DNA                  (5254)   4396    4303 3196013 *
  1248    8.1  6.5  0.0  chr7              13606350 13606532 (60675867) + DNA8-7_DR         DNA/hAT-Ac                1    195   (389) 3196014  
  6903    4.9  0.5  1.6  chr7              13606533 13607430 (60674969) C hATN13C_DR        DNA/hAT-Ac              (0)    935      48 3196015  
  1008   21.1  3.8  6.7  chr7              13607339 13607432 (60674967) + DNA2-16_DR        DNA                   13759  13964  (4087) 3196016 *
  1699    1.1  0.0  0.0  chr7              13607433 13607623 (60674776) C TDR3              DNA/hAT-Charlie         (2)    191       1 3196017  
  1008   21.1  3.8  6.7  chr7              13607624 13607678 (60674721) + DNA2-16_DR        DNA                   13965  14089  (3962) 3196016 *
  2367   10.7  4.7  0.0  chr7              13607674 13608057 (60674342) + DNA8-7_DR         DNA/hAT-Ac              183    584     (0) 3196018  
   684   15.6  0.0  8.4  chr7              13608171 13608338 (60674061) + Mariner-N38_DR    DNA/TcMar-Tc1             1    155   (392) 3196019  
   243   23.8  1.7 11.1  chr7              13608209 13608273 (60674126) + EnSpm-N13_DR      DNA/CMC-EnSpm          7628   7724 (14425) 3196020 *
   622   18.8 11.1  0.0  chr7              13608569 13608712 (60673687) + hAT-N175_DR       DNA/hAT-hAT5              1    160   (550) 3196021  
   245   11.5  5.1 10.8  chr7              13608706 13608783 (60673616) + EnSpm-N13_DR      DNA/CMC-EnSpm          7585   7658 (14491) 3196022 *
   706   16.0 17.2  1.3  chr7              13608739 13608941 (60673458) C Zisupton-6_DR     DNA/Zisupton        (12892)   9224    8990 3196023 *
  1968   14.2  7.8  0.7  chr7              13608766 13609177 (60673222) + Mariner-N38_DR    DNA/TcMar-Tc1            27    467    (80) 3196024  
  4117    8.8 15.1  1.0  chr7              13609594 13610294 (60672105) + Tc1-4_DR          DNA/TcMar-Tc1             1    799   (773) 3196025  
  2889    9.2  3.8  0.0  chr7              13610319 13610743 (60671656) + SINE3-1           SINE/5S-Deu-L2          146    586     (4) 3196026 *
  3834   10.6  6.8  3.0  chr7              13610740 13611381 (60671018) + Tc1-4_DR          DNA/TcMar-Tc1           892   1557    (15) 3196027  
  1632    9.6  1.4  8.2  chr7              13611382 13611663 (60670736) C ERV1-N5-LTR_DR    LTR/ERV1                (0)    695     432 3196028  
  6739    4.3 17.1  0.3  chr7              13611664 13612653 (60669746) + HATN5_DR          DNA/hAT-Ac                1   1156     (0) 3196029  
  2477    9.0  8.8  2.3  chr7              13612655 13613063 (60669336) C ERV1-N5-LTR_DR    LTR/ERV1              (260)    435       1 3196028  
   389   25.5  5.3 11.2  chr7              13613120 13613384 (60669015) C CryptonV-2_DR     DNA/Crypton-V       (13386)   8425    8175 3196030  
   230   22.7  2.2  8.1  chr7              13613427 13613517 (60668882) C CryptonV-2_DR     DNA/Crypton-V       (13634)   8177    8092 3196030  
   249   19.0  0.0  0.0  chr7              13614098 13614155 (60668244) + hAT-N198_DR       DNA/hAT-Charlie        1186   1243   (156) 3196031 *
   293    9.3  5.6  0.0  chr7              13614106 13614159 (60668240) C hAT-N164_DR       DNA/hAT-Tip100       (1154)    886     830 3196032  
   288   14.3  0.0  0.0  chr7              13614126 13614167 (60668232) + CryptonV-N4_DR    DNA/Crypton-V          5067   5108  (8385) 3196033 *
   225   23.6  0.0  1.8  chr7              13614168 13614181 (60668218) C MuDR-2_DR         DNA/MULE-MuDR        (8065)  15868   15814 3196034  
   229   11.9  4.8  0.0  chr7              13614488 13614529 (60667870) + piggyBac-N9_DR    DNA/PiggyBac            245    288   (903) 3196035  
   476   17.5  0.0 10.2  chr7              13614560 13614667 (60667732) + hAT-N123_DR       DNA/hAT-Ac                1     98   (796) 3196036  
   431    7.6  0.0  3.0  chr7              13614939 13615006 (60667393) + Merlin-1_DR       DNA/Merlin             4854   4919  (5608) 3196037  
   227   19.7  5.4  4.0  chr7              13614948 13615021 (60667378) C Mariner-6_DR      DNA/TcMar-Tc1        (1259)    370     296 3196038 *
  1177    5.5  1.6  2.1  chr7              13614992 13615178 (60667221) + Mariner-N38_DR    DNA/TcMar-Tc1           332    517    (30) 3196039  
   795    9.3  0.0  0.0  chr7              13615180 13615286 (60667113) C TC1DR3            DNA/TcMar-Tc1         (152)   1073     967 3196040  
  1780   13.4  8.6  0.8  chr7              13615290 13615627 (60666772) C ERV1-N1B_DR-LTR   LTR/ERV1                (0)    973     610 3196041 *
  6559    7.4  4.2  0.7  chr7              13615626 13616536 (60665863) C TC1DR3            DNA/TcMar-Tc1         (279)    946       5 3196040  
   263    3.3  0.0  0.0  chr7              13617353 13617382 (60665017) + TZF28B            DNA/TcMar-Tc1             1     30  (1584) 3196042  
   313   10.7 16.1  0.0  chr7              13617385 13617440 (60664959) C TZF28B            DNA/TcMar-Tc1        (1549)     65       1 3196043  
   467   12.9 12.9  6.1  chr7              13617478 13617601 (60664798) + ASAT_CY           Satellite                56    187    (75) 3196044  
   694   18.1 13.0  2.7  chr7              13617746 13617983 (60664416) C ASAT_CY           Satellite               (0)    262       1 3196045  
   733   18.8  6.8 10.1  chr7              13617986 13618322 (60664077) C DNA-2-30B_DR      DNA                    (51)    362      36 3196046  
   222   16.7  2.0  2.0  chr7              13618750 13618798 (60663601) C hAT-N174_DR       DNA/hAT-Ac             (37)    702     654 3196047  
   722   17.2 22.5  3.1  chr7              13618813 13619016 (60663383) C hAT-N174_DR       DNA/hAT-Ac            (495)    244       1 3196047  
   755   19.3  2.0  0.0  chr7              13619087 13619236 (60663163) + CryptonV-N3_DR    DNA/Crypton-V          6020   6172 (14491) 3196048  
   256   14.7  0.0 10.9  chr7              13619413 13619473 (60662926) + CryptonV-N3_DR    DNA/Crypton-V          6203   6257 (14406) 3196049  
   257   20.2  1.9 13.7  chr7              13620696 13620850 (60661549) C Daphne-27_DRe     LINE/L2                (35)   1891    1753 3196050  
  9013    4.3  4.4  0.4  chr7              13621549 13622708 (60659691) C Harbinger-4N1C_DR DNA/PIF-Harbinger       (0)   1206       1 3196051  
  2975    8.7 10.0  0.4  chr7              13622709 13623180 (60659219) + LOOPERN6B_DR      DNA/Kolobok-T2?          45    561   (235) 3196052  
  8243    4.5  3.3  1.1  chr7              13623181 13624254 (60658145) + hAT-N140_DR       DNA/hAT-Ac                1   1097     (0) 3196053  
  1240    9.8  0.5  1.5  chr7              13624255 13624452 (60657947) + LOOPERN6B_DR      DNA/Kolobok-T2?         554    749    (47) 3196054  
   302    2.8  0.0  0.0  chr7              13624457 13624492 (60657907) + DNA-8-8_DR        DNA/hAT-Charlie        1090   1125     (0) 3196055  
  2855   13.5 19.6 10.0  chr7              13624875 13625860 (60656539) + DNA-5-4_DR        DNA                       1   1072     (0) 3196056  
   250   16.7  2.0  4.1  chr7              13625821 13625870 (60656529) + hAT-N153_DR       DNA/hAT-Ac             1572   1620   (458) 3196057 *
   951   14.2 15.0  1.6  chr7              13626527 13626802 (60655597) C DIRS-1-LTR_DR     LTR/Ngaro             (450)    172      19 3196058  
  1299    6.5 13.6  0.0  chr7              13626812 13627010 (60655389) C Kolobok-N5_DR     DNA/Kolobok-T2?        (24)    461     236 3196059  
   424   22.8  2.1  1.1  chr7              13627013 13627105 (60655294) + Harbinger-N25_DR  DNA/PIF-Harbinger       203    296   (280) 3196060  
  2121    9.2  9.1  0.8  chr7              13627332 13627671 (60654728) + SINE2-3_DR        SINE/tRNA-V-RTE           1    368     (0) 3196061  
   894   21.1  0.6  0.6  chr7              13627669 13627840 (60654559) + DNA-1-3B_DR       DNA/PIF-Harbinger         1    172   (591) 3196062 *
  1322   16.9  5.8  0.7  chr7              13627845 13628101 (60654298) C DNA-1-3_DR        DNA/PIF-Harbinger     (446)    391     122 3196063  
  3336    2.2  1.7  0.0  chr7              13628110 13628519 (60653880) + Gypsy-200_DR-LTR  LTR/Gypsy                 1    417     (0) 3196064  
   224   23.7  3.3  1.6  chr7              13628648 13628707 (60653692) + DNA-1-3_DR        DNA/PIF-Harbinger        26     86   (751) 3196065  
   222    3.9  0.0  0.0  chr7              13628701 13628726 (60653673) + DNA-1-3_DR        DNA/PIF-Harbinger       812    837     (0) 3196066 *
   224   18.2  5.4  5.4  chr7              13629115 13629207 (60653192) + DNA7-N1_DR        DNA/Zisupton           8214   8306  (2111) 3196067  
   646   18.6 11.8  0.5  chr7              13629453 13629630 (60652769) C Kolobok-4_DR      DNA/Kolobok-T2       (3120)   3511    3314 3196068 *
  2209   12.4 11.9  0.6  chr7              13629483 13629937 (60652462) + Mariner-N38_DR    DNA/TcMar-Tc1            32    537    (10) 3196069  
   293   13.3  2.6  0.0  chr7              13630079 13630191 (60652208) C DNA-TA-4_DR       DNA/TcMar            (8206)   1589    1474 3196070 *
   327    5.3  0.0  2.1  chr7              13630097 13630192 (60652207) + Zisupton-3_DR     DNA/Zisupton           7091   7184   (771) 3196071 *
   654    2.3  0.0  0.0  chr7              13630109 13630196 (60652203) + Helitron-1_DR     RC/Helitron            2573   2660 (23640) 3196072  
   593    3.7  0.3  7.1  chr7              13630123 13630229 (60652170) + MuDR-2_DR         DNA/MULE-MuDR         16333  16443  (7490) 3196073 *
   331   14.8  5.6  0.7  chr7              13630124 13630266 (60652133) + Dada-U6_DR        DNA/Dada                797    946  (8017) 3196074 *
   291    9.8  1.3  7.5  chr7              13630192 13630228 (60652171) + hAT-N187_DR       DNA/hAT-Charlie         166    306   (871) 3196075 *
   350    3.3  1.6  6.6  chr7              13630197 13630236 (60652163) + hAT-N134B_DR      DNA/hAT?                698    819   (107) 3196076 *
   367    5.9  2.4  4.1  chr7              13630230 13630246 (60652153) C DNA-X-5_DR        DNA/hAT               (126)   1095     974 3196077  
  2209    7.0 22.4  0.0  chr7              13630410 13630850 (60651549) C Mariner-N31_DR    DNA/TcMar-Tc1           (0)    540       1 3196078  
   205   15.6  2.2  2.2  chr7              13630827 13630872 (60651527) + hAT-N202_DR       DNA/hAT-Tip100          937    982   (903) 3196079 *
  2015   16.4  4.3  6.2  chr7              13630917 13630951 (60651448) + DNA6-6_DR         DNA                    4151   4395  (6886) 3196080  
  2343   11.1  1.5  5.2  chr7              13630952 13631350 (60651049) C TDR17B            DNA/Sola-1            (771)    775     391 3196081  
  2015   16.4  4.3  6.2  chr7              13631351 13631377 (60651022) + DNA6-6_DR         DNA                    4396   4603  (6678) 3196080  
   480   15.6  1.7  5.4  chr7              13631511 13631625 (60650774) + ASAT_CY           Satellite                43    153   (109) 3196082  
   440   10.0 10.0  0.0  chr7              13632464 13632553 (60649846) C Kolobok-N1_DR     DNA/Kolobok-T2?       (215)    584     486 3196083  
   395   24.6  0.8  3.5  chr7              13632966 13633083 (60649316) + IS3EU-1_DR        DNA/IS3EU              4024   4138  (4566) 3196084 *
   605   16.2  0.0  0.0  chr7              13632980 13633084 (60649315) + ANGEL             DNA/Kolobok             169    273    (36) 3196085  
   430   17.9  4.2  6.0  chr7              13632982 13633100 (60649299) + EnSpm-N40_DR      DNA/CMC-EnSpm          2742   2858  (2536) 3196086 *
   626   22.6  0.0  6.7  chr7              13633083 13633272 (60649127) + EnSpm-N13_DR      DNA/CMC-EnSpm          4217   4394 (17755) 3196087 *
   995   14.8  0.6  0.6  chr7              13633113 13633167 (60649232) + ANGEL             DNA/Kolobok              91    145   (164) 3196088  
   355   21.0  4.0 10.0  chr7              13633168 13633315 (60649084) C EnSpm-N47B_DR     DNA/CMC-EnSpm?          (0)   1432    1293 3196089  
   214   27.6  0.0  6.2  chr7              13633294 13633378 (60649021) + EnSpm-N47B_DR     DNA/CMC-EnSpm?         1336   1415    (17) 3196090 *
   483   21.7  3.2  4.0  chr7              13633307 13633431 (60648968) + Dada-U1A_DR       DNA/Dada               5707   5830  (5149) 3196091 *
   675   14.4  0.0  0.0  chr7              13633322 13633432 (60648967) + ANGEL             DNA/Kolobok              91    201   (108) 3196092  
   525   23.4  0.7  1.4  chr7              13633433 13633468 (60648931) C IS3EU-1_DR        DNA/IS3EU            (4620)   4084    3939 3196093  
   256   25.7  2.6  3.5  chr7              13633450 13633566 (60648833) C DIRS-7_DR         LTR/Ngaro            (3156)   2237    2122 3196094 *
   487   21.9  2.0  3.4  chr7              13633463 13633613 (60648786) + DNA2-8_DR         DNA/CMC-EnSpm          1564   1712  (2695) 3196095 *
   918   15.5  1.1  1.1  chr7              13633479 13633661 (60648738) + ANGEL             DNA/Kolobok              91    273    (36) 3196096  
   263   25.2  8.8  1.5  chr7              13633553 13633677 (60648722) C DNA7-N1_DR        DNA/Zisupton         (2266)   8151    8018 3196097 *
   356   25.4  9.1  6.8  chr7              13633649 13633834 (60648565) C DNA2-8_DR         DNA/CMC-EnSpm        (2650)   1757    1568 3196098 *
   823   17.4  0.6  2.8  chr7              13633690 13633872 (60648527) + ANGEL             DNA/Kolobok              91    269    (40) 3196099  
   371   21.2  8.6  6.5  chr7              13633751 13633901 (60648498) + EnSpm-8_DR        DNA/CMC-EnSpm          7811   7964  (1477) 3196100 *
   584   22.1  2.0  2.0  chr7              13633885 13634032 (60648367) + Dada-U1A_DR       DNA/Dada               5702   5849  (5130) 3196101 *
   910   14.0  7.0  0.6  chr7              13633903 13634074 (60648325) + ANGEL             DNA/Kolobok              91    273    (36) 3196102  
   395   20.2 16.1  0.0  chr7              13633967 13634090 (60648309) C hAT-N137_DR       DNA/hAT-Ac           (2845)    726     583 3196103 *
  1035   14.4  0.0  0.6  chr7              13634103 13634284 (60648115) + ANGEL             DNA/Kolobok              91    271    (38) 3196104  
   444   26.7  1.5  3.1  chr7              13634168 13634364 (60648035) + IS4EU-1_DR        DNA/PIF-ISL2EU         2234   2427  (2577) 3196105 *
   519   12.8  0.9 11.5  chr7              13634982 13635096 (60647303) + Kolobok-N1_DR     DNA/Kolobok-T2?           1    104   (695) 3196106  
   623    8.7  0.9  1.9  chr7              13635098 13635202 (60647197) + hAT-N167B_DR      DNA/hAT-Charlie        1235   1338   (235) 3196107 *
  1836    6.7 13.3  1.2  chr7              13635110 13635395 (60647004) C HE2_DR            SINE/tRNA-V-RTE         (0)    363      44 3196108  
  1506   14.7  8.1  5.6  chr7              13635448 13635779 (60646620) + Kolobok-N1_DR     DNA/Kolobok-T2?         116    455   (344) 3196109  
   210   18.6 14.8  6.9  chr7              13635735 13635810 (60646589) + Gypsy87-I_DR      LTR/Gypsy              2806   2887  (2986) 3196110 *
  1418   14.6  6.2  7.1  chr7              13635811 13636149 (60646250) C Kolobok-N1_DR     DNA/Kolobok-T2?         (1)    798     463 3196111  
  1514   18.7 10.0  5.4  chr7              13636161 13636550 (60645849) + Kolobok-N1_DR     DNA/Kolobok-T2?          34    440   (359) 3196112  
  1914   18.8  6.2 19.8  chr7              13636582 13637304 (60645095) C Kolobok-N1_DR     DNA/Kolobok-T2?        (37)    762     122 3196113  
  1860   14.6  8.6  0.3  chr7              13637308 13637657 (60644742) + Kolobok-N1_DR     DNA/Kolobok-T2?         421    799     (0) 3196114  
   455   16.2  6.1  0.0  chr7              13637664 13637762 (60644637) + ANGEL             DNA/Kolobok               3    107   (202) 3196115 *
   545   19.3  0.0  0.0  chr7              13637753 13637861 (60644538) + ANGEL             DNA/Kolobok             201    309     (0) 3196116  
   417   27.0  7.5  1.9  chr7              13637763 13637857 (60644542) C DNA-N33_DR        DNA                  (1030)    662     463 3196117 *
   368   18.4  1.3 13.6  chr7              13638204 13638360 (60644039) + Ginger1-N1_DR     DNA/Ginger-1           2242   2381   (277) 3196118 *
   577   16.0  0.6  4.1  chr7              13638225 13638400 (60643999) + Kolobok-2_DR      DNA/Kolobok-T2         3175   3344  (3356) 3196119 *
  1174    0.3  0.0  2.7  chr7              13638263 13638465 (60643934) + (TAGA)n           Simple_repeat             1    197     (0) 3196120  
   804   12.5  0.0  6.5  chr7              13638315 13638477 (60643922) C Ginger1-N1_DR     DNA/Ginger-1         (2231)    427     275 3196121 *
   325   14.2  0.0  0.7  chr7              13638450 13638515 (60643884) + CryptonV-N5_DR    DNA/Crypton-V          3780   3830 (20707) 3196122 *
   243   20.0  4.4  4.4  chr7              13638465 13638532 (60643867) C hAT-N138B_DR      DNA/hAT-Ac            (338)   1111    1044 3196123 *
   257   13.5  9.8  3.1  chr7              13638639 13638699 (60643700) C EnSpm-N13_DR      DNA/CMC-EnSpm        (1520)  20629   20565 3196124  
  1080   17.8 19.2  2.8  chr7              13638724 13639235 (60643164) + hAT-N126D_DR      DNA/hAT-Ac                3    614     (0) 3196125  
   200   32.9  2.4  0.0  chr7              13639236 13639310 (60643089) + EnSpm-N47_DR      DNA/CMC-EnSpm?         1937   2013  (1004) 3196126 *
   571   21.3  5.0  0.0  chr7              13639237 13639377 (60643022) C ANGEL             DNA/Kolobok           (156)    153       6 3196127  
   351    8.5  0.0  8.5  chr7              13640860 13640875 (60641524) + Zisupton-6_DR     DNA/Zisupton           8932   8942 (13174) 3196128  
  3425    7.3  5.3  1.1  chr7              13640876 13641400 (60640999) C Mariner-N38_DR    DNA/TcMar-Tc1           (0)    547       1 3196129  
   300   24.0  6.9  3.7  chr7              13640924 13640989 (60641410) C Merlin-1_DR       DNA/Merlin           (8337)   2190    2057 3196130 *
  1980   20.0  6.2 18.7  chr7              13640985 13641619 (60640780) C DNAX-25B_DR       DNA/Zisupton         (1285)   2253    1726 3196131  
  2661    7.0 18.8  1.8  chr7              13641620 13642088 (60640311) C Mariner-N38_DR    DNA/TcMar-Tc1           (0)    547       1 3196132  
   319   13.7  0.9 23.3  chr7              13642002 13642050 (60640349) + Zisupton-6_DR     DNA/Zisupton           9142   9208 (12908) 3196133 *
   334    6.8  0.0  0.0  chr7              13642051 13642094 (60640305) + MuDR-2_DR         DNA/MULE-MuDR         18080  18123  (5810) 3196134  
   319   13.7  0.9 23.3  chr7              13642095 13642106 (60640293) + Zisupton-6_DR     DNA/Zisupton           9209   9227 (12889) 3196133  
   268   18.3  4.1  2.7  chr7              13642735 13642748 (60639651) + Helitron-2_DR     RC/Helitron           12753  12826 (14586) 3196135  
   462    5.1  0.0  0.0  chr7              13642749 13642807 (60639592) + DNA-5-8E_DR       DNA/hAT-hAT5              2     60   (422) 3196136  
  2002   12.7  2.1  0.9  chr7              13642815 13643149 (60639250) C piggyBac-N8_DR    DNA/PiggyBac           (20)    470     132 3196137  
   909   12.8  1.2  0.6  chr7              13643128 13643292 (60639107) + L2-5_DRe          LINE/L2                2062   2227     (0) 3196138 *
  1056   11.5  1.8  0.6  chr7              13643296 13643461 (60638938) C piggyBac-N8_DR    DNA/PiggyBac          (322)    168       1 3196139  
  1483   12.6 11.5 14.1  chr7              13643462 13643897 (60638502) + DNA-5-8E_DR       DNA/hAT-hAT5             57    482     (0) 3196140  
   354   16.4  0.0  1.4  chr7              13643906 13643979 (60638420) C hAT-N21B_DR       DNA/hAT-Ac            (164)   1137    1065 3196141  
   247   20.0  4.0  1.3  chr7              13643928 13644003 (60638396) C Helitron-N3_DR    RC/Helitron          (1056)   1960    1883 3196142 *
   311   21.4  0.0  2.2  chr7              13643980 13643994 (60638405) C Mariner-N38_DR    DNA/TcMar-Tc1          (85)    460     374 3196143  
   220   12.5 13.3  3.7  chr7              13644117 13644191 (60638208) + Mariner-6_DR      DNA/TcMar-Tc1          1520   1601    (28) 3196144  
   223   18.3  1.4  7.5  chr7              13644505 13644575 (60637824) C Kolobok-4_DR      DNA/Kolobok-T2       (3106)   3525    3459 3196145 *
   248   17.2  1.7  3.4  chr7              13644518 13644534 (60637865) C EnSpm-N48B_DR     DNA/CMC-EnSpm        (5078)   1881    1845 3196146  
  2740   12.3  8.5  0.2  chr7              13644540 13645043 (60637356) C Mariner-N38_DR    DNA/TcMar-Tc1           (0)    547       2 3196147  
   225   24.0  2.9 15.4  chr7              13644578 13644655 (60637744) + Helitron-N3_DR    RC/Helitron            1519   1641  (1375) 3196148 *
   500   20.2 13.0  0.5  chr7              13644893 13645061 (60637338) + Kolobok-4_DR      DNA/Kolobok-T2         3323   3512  (3119) 3196149  
   271   20.4  0.0  0.0  chr7              13646371 13646424 (60635975) C DNA8-20_DR        DNA/hAT              (8033)  12755   12702 3196150  
   496   19.0  0.0  1.0  chr7              13646978 13647078 (60635321) + ANGEL             DNA/Kolobok               1    100   (209) 3196151  
   456   21.8 13.1  7.1  chr7              13647079 13647224 (60635175) + EnSpm-8_DR        DNA/CMC-EnSpm          7689   7900  (1541) 3196152  
   803   17.1  6.2  1.2  chr7              13647403 13647562 (60634837) + L2-5_DRe          LINE/L2                 539    706  (1521) 3196153  
   557   11.2  2.9  3.6  chr7              13647702 13647840 (60634559) C Ginger1-N1_DR     DNA/Ginger-1         (2233)    425     288 3196154 *
   577   16.0  0.6  4.1  chr7              13647723 13647898 (60634501) + Kolobok-2_DR      DNA/Kolobok-T2         3175   3344  (3356) 3196155 *
  1174    3.8  0.0 10.0  chr7              13647761 13647784 (60634615) + (TAGA)n           Simple_repeat             1    259   (461) 3196156  
   736   24.5 19.4  1.4  chr7              13647785 13648521 (60633878) + Polinton-4_DR     DNA/Maverick          12318  12851  (7436) 3196157  
   444   30.0  0.4  3.7  chr7              13648119 13648347 (60634052) + Zisupton-6_DR     DNA/Zisupton           8385   8814 (13301) 3196158 *
   548   24.6  0.0 14.5  chr7              13648202 13648406 (60633993) + (CAGA)n           Simple_repeat             2    180     (0) 3196159 *
   564   24.1  4.2  5.0  chr7              13648243 13648504 (60633895) + HAT1_DR           DNA/hAT-Ac              386    645  (2647) 3196160  
   525   22.0  3.2  1.4  chr7              13648348 13648564 (60633835) C Penelope-1_DR     LINE/Penelope         (308)   4138    3918 3196161 *
  1174    3.8  0.0 10.0  chr7              13648522 13648560 (60633839) + (TAGA)n           Simple_repeat           260    720     (0) 3196156  
  1344   15.7  7.1  3.1  chr7              13648788 13649069 (60633330) + L2-5_DRe          LINE/L2                 539    831  (1396) 3196162  
   374   22.6 15.1  0.0  chr7              13649355 13649447 (60632952) C DNA6-9_DR         DNA/hAT-hAT5            (0)    694     588 3196163  
   425   17.1  0.0  0.0  chr7              13649515 13649590 (60632809) + DNA2-15_DR        DNA/hAT-Ac              455    530     (0) 3196164  
   238   21.7  4.3  0.0  chr7              13649539 13649607 (60632792) + EnSpm-12_DR       DNA/CMC-EnSpm          6885   6956   (575) 3196165 *
  5115    8.7  8.8  0.2  chr7              13649887 13650691 (60631708) C TC1DR2            DNA/TcMar-Tc1           (1)    875       2 3196166  
   202   15.6  0.0  0.0  chr7              13651031 13651062 (60631337) C Polinton-4_DR     DNA/Maverick         (4755)  15532   15501 3196167  
  1482   13.3  1.6  3.2  chr7              13651778 13652033 (60630366) C TC1DR3            DNA/TcMar-Tc1           (0)   1225     974 3196168 *
  3814    8.6  0.0  0.0  chr7              13652030 13652541 (60629858) C TC1DR3            DNA/TcMar-Tc1         (713)    512       1 3196168  
  1114   15.2  5.5  0.4  chr7              13652599 13652835 (60629564) + TDR6              DNA                       2    250     (0) 3196169  
   656   19.3  9.3  3.6  chr7              13652930 13653112 (60629287) + SINE2-1_DR        SINE/tRNA                 1    193     (5) 3196170  
   391    3.9  0.0  2.0  chr7              13653364 13653415 (60628984) C SINE2-1_DR        SINE/tRNA             (147)     51       1 3196171  
   496   22.2  0.0  0.0  chr7              13653417 13653524 (60628875) + hAT-N87_DR        DNA/hAT-Ac              368    475    (45) 3196172  
   209   12.7 10.7  1.6  chr7              13653533 13653588 (60628811) + TDR7              DNA                      12     72   (469) 3196173 *
   361   13.3  2.9  0.0  chr7              13653575 13653679 (60628720) C Gypsy-31-LTR_DR   LTR/Gypsy             (777)    177      70 3196174  
   270   28.2  3.6  0.0  chr7              13653613 13653625 (60628774) + hAT-N48B_DR       DNA/hAT-Ac             1358   1426   (714) 3196175 *
   362   11.1  4.2  0.0  chr7              13653626 13653697 (60628702) + DNA-6-N5B_DR      DNA                    2404   2478  (1045) 3196176  
   284   19.3  2.4  7.5  chr7              13653633 13653716 (60628683) + IS3EU-1_DR        DNA/IS3EU              6676   6755  (1949) 3196177 *
   206   24.6  3.0  3.0  chr7              13653730 13653796 (60628603) C hAT-30N1_DR       DNA/hAT-Ac           (1536)    497     431 3196178  
   222   12.8  0.0  0.0  chr7              13653814 13653852 (60628547) + Ginger1-N1_DR     DNA/Ginger-1           2305   2343   (315) 3196179  
   218   18.2  0.0 10.0  chr7              13653853 13653868 (60628531) + ERV1-7_DR-I       LTR/ERV1               2040   2089  (4614) 3196180  
  2584   10.6 12.0  0.2  chr7              13654524 13654947 (60627452) C DNA-1-6_DR        DNA                    (46)    579     106 3196181  
  2182   11.2  5.3  0.6  chr7              13654948 13655287 (60627112) + HarbingerN5_DR    DNA/PIF-Harbinger       506    861     (0) 3196182  
  3288   10.2  4.3  4.9  chr7              13655348 13655947 (60626452) + hAT-N25_DR        DNA/hAT-Ac              232    828     (1) 3196183  
   229   19.0  4.7  1.5  chr7              13656101 13656164 (60626235) + CryptonV-3_DR     DNA/Crypton-V           916    981 (22472) 3196184 *
   341   13.7  2.6  4.0  chr7              13656119 13656194 (60626205) C EnSpm-N2_DR       DNA/CMC-EnSpm         (876)   3139    3065 3196185 *
   373   10.4  2.9  4.3  chr7              13656127 13656196 (60626203) C CryptonV-N5_DR    DNA/Crypton-V        (7463)  17074   17006 3196186 *
  1730   13.3  7.8  0.3  chr7              13656189 13656536 (60625863) + Mariner-N38_DR    DNA/TcMar-Tc1           174    547     (0) 3196187  
   274   18.7  0.0 14.1  chr7              13656466 13656546 (60625853) + hAT-N164_DR       DNA/hAT-Tip100         1293   1363   (677) 3196188 *
   589   14.9  4.7  6.2  chr7              13656808 13657009 (60625390) + TDR7              DNA                      24    222   (319) 3196189  
   222   21.2  7.5  0.0  chr7              13657039 13657118 (60625281) + TDR7              DNA                     110    195   (346) 3196190  
   245   22.4  5.5  2.6  chr7              13657157 13657266 (60625133) + TDR7              DNA                     121    233   (308) 3196191  
   278   22.8 10.3  1.6  chr7              13657285 13657400 (60624999) + TDR7              DNA                     111    236   (305) 3196191 *
   713   17.5  7.8 10.3  chr7              13657396 13657663 (60624736) + TDR7              DNA                     278    539     (2) 3196192  
   222   16.9  1.6  3.3  chr7              13657697 13657757 (60624642) C ASAT_CY           Satellite             (110)    152      93 3196193  
   647   12.1  6.2  6.8  chr7              13657883 13657921 (60624478) C IS3EU-4_DR        DNA/IS3EU            (5313)   9716    9679 3196194  
  4914   11.8  7.1 14.6  chr7              13657922 13659118 (60623281) C HATN13_DR         DNA/hAT-Ac              (0)   1119       1 3196195  
   269   16.4  0.0  3.3  chr7              13659119 13659180 (60623219) C EnSpm-N26_DR      DNA/CMC-EnSpm         (553)     60       1 3196196  
   837   18.8  4.4  6.9  chr7              13659659 13659706 (60622693) C Dada-tL_DR        DNA/Dada             (7997)   2410    2166 3196197  
  1314   11.4  0.0  0.5  chr7              13659707 13659909 (60622490) + Mariner-N38_DR    DNA/TcMar-Tc1             1    202   (345) 3196198  
   322   16.7  2.7  2.7  chr7              13659844 13659917 (60622482) C Mariner-6_DR      DNA/TcMar-Tc1        (1215)    414     341 3196199 *
  4177    7.3  4.6  1.5  chr7              13659917 13660568 (60621831) C LTR-16B_DR-LTR    LTR                    (32)    675       4 3196200  
   301   13.8  8.1 17.7  chr7              13660569 13660671 (60621728) C Ginger1-2_DR      DNA/Ginger-1         (3537)   3085    2993 3196201 *
  1712   15.2  4.1  1.1  chr7              13660570 13660908 (60621491) + Mariner-N38_DR    DNA/TcMar-Tc1           199    547     (0) 3196202  
   307   21.2  2.9  2.9  chr7              13660818 13660919 (60621480) + CryptonV-N4_DR    DNA/Crypton-V          5006   5107  (8386) 3196203 *
   231   18.9 20.0  1.1  chr7              13661003 13661082 (60621317) C hAT-27N1_DR       DNA/hAT-Ac             (35)    696     602 3196204  
   794   12.3 13.2  3.9  chr7              13661123 13661334 (60621065) C Rex1-31_DRe       LINE/Rex-Babar         (23)   3510    3280 3196205  
   311   26.8  0.0  3.9  chr7              13661535 13661666 (60620733) C hAT-27N1_DR       DNA/hAT-Ac            (155)    576     450 3196204  
   227   31.8  0.0  3.9  chr7              13661741 13661754 (60620645) + Zisupton-6_DR     DNA/Zisupton           5527   5585 (16531) 3196206  
   256   25.7  0.0  4.9  chr7              13661755 13661840 (60620559) C CryptonV-N5_DR    DNA/Crypton-V       (14613)   9924    9843 3196207 *
   755   17.8  0.6  1.3  chr7              13661833 13661851 (60620548) C EnSpm-N10_DR      DNA/CMC-EnSpm        (3081)   6227    6070 3196208  
   756   15.9  1.4  1.4  chr7              13661852 13661991 (60620408) + hAT-N141_DR       DNA/hAT-Charlie           1    140    (54) 3196209  
  4705    4.1  0.2  0.5  chr7              13661992 13662581 (60619818) C SINE3-1           SINE/5S-Deu-L2          (2)    588       1 3196210  
   447    5.2  0.0  0.0  chr7              13662590 13662647 (60619752) C TDR19C            DNA/hAT-Charlie       (338)     58       1 3196211  
   445    7.7  0.0  1.5  chr7              13662591 13662656 (60619743) + hAT-N154_DR       DNA/hAT-Tip100          281    345  (1050) 3196212 *
   234   27.6 10.6  0.8  chr7              13662596 13662708 (60619691) + hAT-N127_DR       DNA/hAT-Charlie        5953   6076  (4240) 3196213 *
   351   21.2  5.2  1.7  chr7              13662701 13662815 (60619584) + EnSpm-17_DR       DNA/CMC-EnSpm          2694   2812  (6464) 3196214  
   609   12.8 21.7  1.0  chr7              13662843 13663008 (60619391) + EnSpm-N4B_DR      DNA/CMC-EnSpm?            9    208    (12) 3196215  
   297   20.3 11.1  8.7  chr7              13663009 13663143 (60619256) C ANGEL             DNA/Kolobok           (170)    139       2 3196216  
   225   18.5  0.0  1.9  chr7              13663095 13663149 (60619250) C DNA2-16_DR        DNA                  (7955)  10096   10043 3196217 *
   328   25.0  0.4  5.9  chr7              13663818 13663949 (60618450) + TDR24             DNA                       2     69   (375) 3196218  
   293    5.7  0.0  0.0  chr7              13663943 13663977 (60618422) C DNA-8-9_DR        DNA/hAT-Ac           (1008)   2711    2677 3196219 *
   371   19.1 10.7  5.5  chr7              13663991 13664112 (60618287) C DNA9-2_DR         DNA                  (3622)    312     185 3196220 *
   584   22.6  3.7 11.3  chr7              13664068 13664129 (60618270) + hAT-N47B_DR       DNA/hAT-Tip100          409    585   (403) 3196221  
  1013    5.5  0.0  0.0  chr7              13664130 13664257 (60618142) + SINE2-4_DR        SINE/tRNA-V-RTE          45    172   (199) 3196222  
   334   17.9  4.5  0.0  chr7              13664240 13664306 (60618093) + DNA-TTAA-3_DR     DNA                    1088   1157    (22) 3196223 *
   357   20.8  5.8  1.9  chr7              13664322 13664424 (60617975) + TDR24             DNA                      63    169   (275) 3196224  
   413   23.6  1.8  2.7  chr7              13664428 13664540 (60617859) C DNA-N19_DR        DNA                   (394)    269     158 3196225  
  1616   14.7 10.0 12.7  chr7              13664644 13665104 (60617295) + DNA25TWA2_DR      DNA                       1    450   (352) 3196226  
   200   20.0  0.0  0.0  chr7              13665081 13665120 (60617279) + CATCH3I_DR        LTR/Pao                 933    972  (5401) 3196227 *
   377   15.3  0.0  3.4  chr7              13665104 13665164 (60617235) + DNA25TWA2_DR      DNA                     739    797     (5) 3196228  
   213   10.0  0.0  0.0  chr7              13665145 13665174 (60617225) + EnSpm-N10_DR      DNA/CMC-EnSpm          4108   4137  (5171) 3196229 *
   262   25.6  2.4  1.2  chr7              13665195 13665277 (60617122) C SINE2-2_DR        SINE/tRNA-Core-RTE    (163)    166      83 3196230  
  3653    2.5  1.4  0.0  chr7              13665297 13665732 (60616667) + L2-2_DRe          LINE/L2                3795   4236     (2) 3196231  
  3690   10.8  9.2  0.5  chr7              13665756 13666353 (60616046) + HarbingerN1_DR    DNA/PIF-Harbinger         1    650     (0) 3196232  
   223   12.2  0.0  4.9  chr7              13666831 13666873 (60615526) C EnSpm-N48B_DR     DNA/CMC-EnSpm        (5089)   1870    1830 3196233 *
  2220   12.2 14.5  0.6  chr7              13666843 13667305 (60615094) C Mariner-N38_DR    DNA/TcMar-Tc1           (0)    547      21 3196234  
   422   18.0 13.2  9.1  chr7              13667160 13667330 (60615069) + Dada-U1A_DR       DNA/Dada               3715   3892  (7087) 3196235 *
 39414    5.4  3.5  0.9  chr7              13667331 13672724 (60609675) C DIRS-9C_DR        LTR/Ngaro               (0)   7384    1852 3196236  
  6371    0.3  0.0  0.0  chr7              13672825 13673557 (60608842) C DIRS-9C_DR        LTR/Ngaro            (6651)    733       1 3196236  
   212   16.7  0.0  0.0  chr7              13673846 13673857 (60608542) C MuDR-2_DR         DNA/MULE-MuDR        (7589)  16344   16333 3196237  
  3368    9.6  0.9  1.3  chr7              13673858 13674398 (60608001) + Mariner-N38_DR    DNA/TcMar-Tc1             1    539     (8) 3196238  
   321   23.0  3.5  0.0  chr7              13674774 13674860 (60607539) + L2-1B_DR          LINE/L2                 916   1005     (3) 3196239  
   243   23.6  3.4  0.0  chr7              13674796 13674884 (60607515) + DNA8-26_DR        DNA                    2846   2937  (1593) 3196240 *
   600    6.2  0.0 10.4  chr7              13675450 13675630 (60606769) + DNA-2-32_DR       DNA/CMC-EnSpm?         5453   5616  (3166) 3196241 *
  1875   18.4  0.0 10.4  chr7              13675502 13676011 (60606388) C Zisupton-6_DR     DNA/Zisupton        (13263)   8853    8392 3196242  
   389    2.3 11.3  0.0  chr7              13675729 13676052 (60606347) C Harbinger-N17_DR  DNA/PIF-Harbinger    (1028)    617     292 3196243 *
   821    1.6  0.7 10.3  chr7              13675924 13676061 (60606338) C hAT-N134B_DR      DNA/hAT?              (119)    807     682 3196244  
   310    7.6  0.8  1.5  chr7              13675943 13676075 (60606324) + hAT-N39_DR        DNA/hAT-Tip100         1245   1376   (218) 3196245 *
   633   13.5  0.0  0.0  chr7              13676161 13676286 (60606113) + (TCTG)n           Simple_repeat             1    126     (0) 3196246  
   423   14.9  6.4  4.9  chr7              13676287 13676301 (60606098) C Ginger1-N1_DR     DNA/Ginger-1          (298)   2360    2218 3196247 *
   755   21.0  4.8  4.8  chr7              13676288 13676537 (60605862) C Mariner-6_DR      DNA/TcMar-Tc1        (1379)    250       1 3196248  
   576   23.5  6.0  5.7  chr7              13676538 13676552 (60605847) C hAT-N164_DR       DNA/hAT-Tip100        (947)   1090     825 3196249  
  2681    7.0 14.9  3.5  chr7              13676553 13677043 (60605356) C Mariner-N38_DR    DNA/TcMar-Tc1           (0)    547       3 3196250  
   352   24.3  4.7  2.6  chr7              13677044 13677079 (60605320) + Helitron-N3B_DR   RC/Helitron            5666   5704   (900) 3196251  
   250   17.2  0.0 17.9  chr7              13677543 13677636 (60604763) C EnSpm-N26B_DR     DNA/CMC-EnSpm           (0)    221     143 3196252  
  1514    4.3  4.3  0.0  chr7              13677637 13677823 (60604576) + hAT-N66B_DR       DNA/hAT-Charlie           1    195     (0) 3196253  
   616   10.5 10.2  2.2  chr7              13677845 13677971 (60604428) + EnSpm-N26B_DR     DNA/CMC-EnSpm            85    221     (0) 3196254  
  3725    7.3 10.8  2.2  chr7              13678898 13679524 (60602875) C hAT-32N1B_DR      DNA/hAT-Charlie         (2)    681       2 3196255  
   378   11.5  9.4  0.0  chr7              13679525 13679598 (60602801) + CryptonV-2_DR     DNA/Crypton-V          5860   5942 (15869) 3196256 *
   415   16.3  0.0  0.0  chr7              13679519 13679610 (60602789) + hAT-N68_DR        DNA/hAT-Ac             2867   2958    (74) 3196257 *
  1479   20.2  0.3 18.1  chr7              13679530 13680109 (60602290) + Zisupton-6_DR     DNA/Zisupton           8363   8855 (13261) 3196258  
   220   28.1  0.0  7.2  chr7              13679599 13679619 (60602780) C Merlin-1_DR       DNA/Merlin           (2935)   7590    7482 3196259 *
   303   25.0  0.0  0.0  chr7              13679611 13679626 (60602773) + EnSpm-8_DR        DNA/CMC-EnSpm          1202   1309  (8132) 3196260  
   576   13.5  1.4  9.7  chr7              13679787 13680155 (60602244) + Helitron-2_DR     RC/Helitron            6030   6370 (21042) 3196261  
  1138    8.6  4.9  0.0  chr7              13680324 13680486 (60601913) + TC1DR3            DNA/TcMar-Tc1             1    171  (1054) 3196262  
  1043    9.7 42.5  1.3  chr7              13680488 13680812 (60601587) C hAT-25N1_DR       DNA/hAT-Charlie         (1)   1004     548 3196263  
  1508    4.7  3.1  0.0  chr7              13680831 13681021 (60601378) + SINE2-1_DR        SINE/tRNA                 1    197     (1) 3196264 *
  3040    9.7  6.2  2.2  chr7              13681016 13681500 (60600899) C hAT-25N1_DR       DNA/hAT-Charlie       (460)    545      42 3196263  
  6494    6.0  8.5  0.1  chr7              13681529 13682433 (60599966) + TC1DR3            DNA/TcMar-Tc1           245   1225     (0) 3196265  
   382   20.9  0.0  2.3  chr7              13682360 13682447 (60599952) + Merlin-2_DR       DNA/Merlin             4828   4913  (9008) 3196266 *
   435   13.3 18.2  0.7  chr7              13682831 13682951 (60599448) + ASAT_CY           Satellite                11    152   (110) 3196267  
   900   17.4  7.5  1.9  chr7              13683025 13683276 (60599123) C DNAX-16_DR        DNA                    (23)    400     135 3196268  
   266   18.6  8.5  0.0  chr7              13683373 13683431 (60598968) C ANGEL             DNA/Kolobok            (39)    270     207 3196269  
   240   17.7  3.1  3.1  chr7              13683439 13683502 (60598897) + EnSpm-N6B_DR      DNA/CMC-EnSpm?          492    555  (2695) 3196270 *
   371    6.9  3.5  0.0  chr7              13683454 13683511 (60598888) + ANGEL             DNA/Kolobok              74    133   (176) 3196271  
   255   10.1 15.6  7.2  chr7              13683458 13683521 (60598878) C EnSpm-N6B_DR      DNA/CMC-EnSpm?       (2592)    658     590 3196272 *
   202   21.8  2.2  9.4  chr7              13683512 13683544 (60598855) + EnSpm-17_DR       DNA/CMC-EnSpm          2768   2852  (6424) 3196273 *
   596   21.0  3.6  0.0  chr7              13683992 13684129 (60598270) C EnSpm-N13_DR      DNA/CMC-EnSpm        (8439)  13710   13568 3196274  
   383   19.4  5.8  0.9  chr7              13685165 13685268 (60597131) C hAT-27N1_DR       DNA/hAT-Ac             (13)    718     610 3196275 *
   639   13.5  1.5  3.0  chr7              13685262 13685398 (60597001) C hAT-N203_DR       DNA/hAT-Tip100       (3983)   1558    1424 3196276 *
   672   12.8  5.5  1.5  chr7              13685378 13685501 (60596898) C hAT-N203_DR       DNA/hAT-Tip100       (4284)   1257    1129 3196276  
   498    0.0  3.3  0.0  chr7              13685502 13685560 (60596839) + hAT-N70_DR        DNA/hAT?                  1     61  (1264) 3196277  
  2406    7.5  0.0  0.3  chr7              13685561 13685880 (60596519) + hAT-N78_DR        DNA/hAT-Charlie           1    319     (0) 3196278  
  8624    3.9  5.7  1.8  chr7              13685881 13687105 (60595294) + hAT-N70_DR        DNA/hAT?                 53   1325     (0) 3196279  
   535   11.4  1.3  0.0  chr7              13687109 13687187 (60595212) C hAT-N203_DR       DNA/hAT-Tip100       (4408)   1133    1054 3196276  
   320   15.8 24.4  0.7  chr7              13687243 13687357 (60595042) C hAT-27N1_DR       DNA/hAT-Ac             (21)    710     569 3196280  
   222   24.2  4.7  3.1  chr7              13687297 13687424 (60594975) + EnSpm-N48B_DR     DNA/CMC-EnSpm          5178   5307  (1652) 3196281 *
   542    2.1  1.0  4.1  chr7              13687324 13687424 (60594975) C hAT-N131_DR       DNA/hAT-Ac           (1743)    321     224 3196282  
   274   22.9  2.1  1.0  chr7              13687371 13687467 (60594932) C hAT-2n1_DR        DNA/hAT-Charlie       (160)   1050     953 3196283 *
   332   23.0  0.0  1.1  chr7              13687415 13687502 (60594897) C hAT-27N1_DR       DNA/hAT-Ac            (150)    581     495 3196275 *
   357   16.3  1.6  5.9  chr7              13687425 13687442 (60594957) C Polinton-1_DR     DNA/Maverick         (1296)  17184   17071 3196284  
   407   21.6  2.0  0.0  chr7              13687509 13687610 (60594789) C hAT-27N1_DR       DNA/hAT-Ac             (20)    711     608 3196285  
   671   19.2  9.8  2.3  chr7              13687664 13687866 (60594533) C hAT-27N1_DR       DNA/hAT-Ac             (19)    712     495 3196286  
   372   25.0  1.9  0.0  chr7              13687873 13687980 (60594419) C hAT-27N1_DR       DNA/hAT-Ac             (20)    711     602 3196287  
   231   21.1  0.0  1.8  chr7              13687982 13688039 (60594360) C CryptonV-N5_DR    DNA/Crypton-V       (14137)  10400   10344 3196288  
   494   14.0 15.9  1.9  chr7              13688047 13688184 (60594215) C hAT-27N1_DR       DNA/hAT-Ac             (20)    711     555 3196289  
   457   19.4 10.0  0.7  chr7              13688227 13688356 (60594043) C hAT-27N1_DR       DNA/hAT-Ac             (50)    681     540 3196285  
   295   15.7 10.0  0.0  chr7              13688354 13688423 (60593976) + IS3EU-5_DR        DNA/IS3EU              5731   5807  (2481) 3196290 *
  1342   12.7  0.8  1.2  chr7              13688373 13688615 (60593784) C L2-2_DRe          LINE/L2                 (8)   4230    3989 3196291  
 13605    4.0 14.2  1.2  chr7              13688616 13690737 (60591662) C hAT-N53B_DR       DNA/hAT-Ac              (0)   4177    1783 3196292  
  9867    3.3  1.2  0.1  chr7              13690741 13691940 (60590459) C hAT-N53B_DR       DNA/hAT-Ac           (2964)   1213       1 3196293  
  4192    5.9  4.3  0.0  chr7              13691941 13692479 (60589920) C L2-2_DRe          LINE/L2               (242)   3996    3435 3196291  
  1970    9.8 37.0  1.0  chr7              13692521 13692982 (60589417) + hAT-N32D_DR       DNA/hAT-Charlie          29    655     (0) 3196294  
   560   17.9  9.0  8.2  chr7              13692991 13693257 (60589142) C hAT-27N1_DR       DNA/hAT-Ac            (253)    478     210 3196285 *
   966   10.0  1.3  1.3  chr7              13693257 13693408 (60588991) C Helitron-N3B_DR   RC/Helitron          (1310)   5294    5143 3196295  
   206   14.3  0.0  0.0  chr7              13693381 13693415 (60588984) C EnSpm-N13_DR      DNA/CMC-EnSpm       (14488)   7661    7627 3196296 *
   422   10.6  0.0  0.3  chr7              13693395 13693469 (60588930) C hAT-N130_DR       DNA/hAT-Ac            (526)     74       1 3196297  
  2141   12.7  6.6  0.5  chr7              13693757 13694151 (60588248) + TDR24             DNA                       3    421    (23) 3196298  
  2492    7.8  3.3  0.5  chr7              13694161 13694549 (60587850) C piggyBac-N3_DR    DNA/PiggyBac           (38)    400       1 3196299  
   448   24.9 11.3  3.5  chr7              13694576 13694608 (60587791) + EnSpm-N13_DR      DNA/CMC-EnSpm         13481  13725  (8424) 3196300  
   752   20.1 11.9  0.7  chr7              13694609 13694859 (60587540) C ANGEL             DNA/Kolobok             (0)    309      31 3196301  
   889   15.9 35.8  2.4  chr7              13695014 13695298 (60587101) C TDR7              DNA                   (161)    380       1 3196302  
   203   24.0  0.0  0.0  chr7              13695562 13695611 (60586788) C Kolobok-N3_DR     DNA/Kolobok-T2?        (54)    316     267 3196303  
  2097   10.0  9.3  1.4  chr7              13695621 13695964 (60586435) C SINE2-4_DR        SINE/tRNA-V-RTE         (0)    371       1 3196304  
   239    9.1  0.0  2.3  chr7              13696118 13696162 (60586237) + SAT-3_DR          Satellite                33     76   (221) 3196305  
   596   13.9 14.9  1.6  chr7              13696661 13696821 (60585578) C L1-120_DR         LINE/L1                (11)   3485    3304 3196306  
   978   16.2  0.5  2.6  chr7              13696823 13697018 (60585381) C L2-5_DRe          LINE/L2                 (3)   2224    2033 3196307  
  8904    2.9  0.7  0.5  chr7              13697045 13698126 (60584273) + HARBINGERN3B_DR   DNA/PIF-Harbinger         1   1084     (0) 3196308  
   298   14.0 16.4  2.4  chr7              13698127 13698198 (60584201) C L1-120_DR         LINE/L1               (254)   3242    3161 3196306  
   237   15.5 17.5  3.3  chr7              13698327 13698406 (60583993) C hAT-N169_DR       DNA/hAT-Ac           (1351)     92       2 3196309  
   205   24.1  0.0  0.0  chr7              13698693 13698750 (60583649) C ISL2EU-1_DR       DNA/PIF-ISL2EU       (1607)    343     286 3196310 *
  2731    5.0  0.2  9.2  chr7              13698744 13699180 (60583219) + I-2_DR            LINE/I                 5124   5524     (4) 3196311  
   202   21.8  8.3  1.6  chr7              13699134 13699161 (60583238) + Gypsy120-LTR_DR   LTR/Gypsy                15    143   (893) 3196312 *
   220   15.5  8.3  0.0  chr7              13699152 13699235 (60583164) C Harbinger-5_DR    DNA/PIF-Harbinger    (5862)    797     707 3196313 *
   297   14.0  6.5  0.0  chr7              13699162 13699254 (60583145) C Polinton-4_DR     DNA/Maverick         (3072)  17215   17117 3196314 *
   402    8.3  0.0  0.0  chr7              13699172 13699255 (60583144) C hAT-N48B_DR       DNA/hAT-Ac            (461)   1679    1596 3196315 *
  2337   13.9  4.5  3.9  chr7              13699185 13699251 (60583148) C ENSPM-6_DR        DNA/CMC-EnSpm       (10595)  22021   21952 3196316  
  3403    6.9  1.4  2.1  chr7              13699252 13699771 (60582628) C Mariner-N38_DR    DNA/TcMar-Tc1           (0)    547      32 3196317  
   288   22.0 10.4  5.6  chr7              13699711 13699864 (60582535) + EnSpm-N2_DR       DNA/CMC-EnSpm          3065   3225   (790) 3196318 *
   598   15.0  8.6  1.8  chr7              13700700 13700833 (60581566) + Harbinger-N28_DR  DNA/PIF-Harbinger       534    661     (1) 3196319  
   225   16.4  5.1  6.9  chr7              13700834 13700879 (60581520) + EnSpm-N13_DR      DNA/CMC-EnSpm         20579  20623  (1526) 3196320  
   228   19.6  3.6 12.8  chr7              13701379 13701399 (60581000) C EnSpm-7_DR        DNA/CMC-EnSpm        (1569)   9465    9364 3196321  
   281   19.7  1.1  9.6  chr7              13701400 13701412 (60580987) + DNA2-8_DR         DNA/CMC-EnSpm          1477   1556  (2848) 3196322  
   286   21.6  5.4  0.0  chr7              13701413 13701424 (60580975) + DNA6-1_DR         DNA/hAT-hAT5            511    526   (623) 3196323  
   418   21.1  7.0  0.0  chr7              13701425 13701538 (60580861) + ANGEL             DNA/Kolobok               1    122   (187) 3196324 *
   958   12.9  2.8  4.0  chr7              13701519 13701696 (60580703) C DNA8-25_DR        DNA                  (1779)   2188    2013 3196325 *
  1103    9.6  9.0  0.0  chr7              13701546 13701723 (60580676) C HE1_DR1           SINE/tRNA-V-RTE        (31)    371     178 3196326  
   200   14.6  2.4  0.0  chr7              13702108 13702148 (60580251) + Ginger1-2_DR      DNA/Ginger-1           4994   5035  (1587) 3196327  
  3291    8.3  0.2  0.0  chr7              13702670 13703112 (60579287) C piggyBac-N1_DR    DNA/PiggyBac            (0)   1005     562 3196328  
   342   17.9  4.7  1.1  chr7              13703099 13703111 (60579288) + EnSpm-N47_DR      DNA/CMC-EnSpm?          887    974  (2043) 3196329 *
   376   12.5  1.4  0.0  chr7              13703112 13703183 (60579216) C ANGEL             DNA/Kolobok           (144)    165      93 3196330  
   292   19.2  3.8  1.2  chr7              13703114 13703192 (60579207) C hAT-N127_DR       DNA/hAT-Charlie       (184)  10132   10052 3196331 *
   686   17.5  5.2  3.0  chr7              13703128 13703174 (60579225) + EnSpm-N13_DR      DNA/CMC-EnSpm         13586  13700  (8449) 3196332  
   834   13.5  2.7  0.0  chr7              13703175 13703322 (60579077) C ANGEL             DNA/Kolobok            (78)    231      80 3196333  
   649   18.0  6.2  3.8  chr7              13703264 13703442 (60578957) + ANGEL             DNA/Kolobok              49    231    (78) 3196334 *
   686   17.5  5.2  3.0  chr7              13703323 13703345 (60579054) + EnSpm-N13_DR      DNA/CMC-EnSpm         13701  13762  (8387) 3196332  
   280   22.2  2.9  9.2  chr7              13703387 13703490 (60578909) + EnSpm-N10_DR      DNA/CMC-EnSpm          1676   1773  (7535) 3196335 *
   368   17.4 20.0  5.0  chr7              13703392 13703424 (60578975) C EnSpm-N13_DR      DNA/CMC-EnSpm       (17772)   4377    4289 3196336  
   459    9.5 24.8  0.0  chr7              13703425 13703529 (60578870) C ANGEL             DNA/Kolobok            (81)    228      98 3196337 *
   779   15.3  2.6  1.3  chr7              13703526 13703677 (60578722) C ANGEL             DNA/Kolobok            (74)    235      82 3196338  
   368   17.4 20.0  5.0  chr7              13703530 13703549 (60578850) C EnSpm-N13_DR      DNA/CMC-EnSpm       (17772)   4288    4228 3196336 *
   402   23.8  3.4  3.4  chr7              13703559 13703706 (60578693) + IS3EU-1_DR        DNA/IS3EU              3973   4120  (4584) 3196339 *
   575   23.1  1.0  5.4  chr7              13703627 13703818 (60578581) + ANGEL             DNA/Kolobok              52    235    (74) 3196340  
   233   23.0  0.0  5.2  chr7              13703729 13703829 (60578570) + EnSpm-N39C_DR     DNA/CMC-EnSpm?         1810   1905  (1688) 3196341 *
   258   20.1  0.0  5.9  chr7              13703742 13703831 (60578568) C EnSpm-N47B_DR     DNA/CMC-EnSpm?         (15)   1417    1333 3196342 *
   403   23.1  1.3  6.2  chr7              13703766 13703917 (60578482) C IS3EU-1_DR        DNA/IS3EU            (4584)   4120    3976 3196343 *
   673   14.4  0.0  2.4  chr7              13703790 13703917 (60578482) C ANGEL             DNA/Kolobok            (74)    235     111 3196344  
   360   20.8  5.8 12.4  chr7              13703810 13703946 (60578453) C TE-X-13_DR        Unknown              (1101)   1324    1196 3196345 *
   340   23.0  1.5  9.8  chr7              13703918 13703987 (60578412) C Merlin-2_DR       DNA/Merlin           (6588)   7333    7151 3196346 *
  2276   11.9  2.6  0.3  chr7              13704335 13704679 (60577720) C HE1_DR1           SINE/tRNA-V-RTE        (24)    378      26 3196347  
   335    7.7  1.9  0.0  chr7              13705165 13705216 (60577183) + EnSpm-N8_DR       DNA/CMC-EnSpm           610    662     (0) 3196348  
   258   11.3  0.0  3.8  chr7              13705347 13705401 (60576998) + Polinton-4_DR     DNA/Maverick          17890  17942  (2345) 3196349  
   246    2.0  5.9  3.9  chr7              13705364 13705414 (60576985) C HATN11B_DR        DNA/hAT               (222)    468     417 3196350 *
   492    7.6 10.5  2.9  chr7              13705585 13705668 (60576731) C hAT-N22C_DR       DNA/hAT-Ac              (0)    694     604 3196351  
  3290    7.7 10.0  0.3  chr7              13705669 13706187 (60576212) + Merlin-N2_DR      DNA/Merlin                1    569   (172) 3196352  
   383   21.0  3.0  0.0  chr7              13706193 13706292 (60576107) + EnSpm-N47B_DR     DNA/CMC-EnSpm?         1327   1429     (3) 3196353  
   685   15.2  0.0  1.6  chr7              13706293 13706332 (60576067) C ANGEL             DNA/Kolobok           (161)    148     111 3196354  
   360   24.9  0.0  5.4  chr7              13706226 13706361 (60576038) C TE-X-13_DR        Unknown              (1101)   1324    1196 3196355 *
   352   23.5  1.5  9.3  chr7              13706333 13706402 (60575997) C Merlin-2_DR       DNA/Merlin           (6588)   7333    7151 3196356 *
   215   21.0  7.0 10.1  chr7              13706574 13706716 (60575683) + Dada-U1A_DR       DNA/Dada               5683   5821  (5158) 3196357  
   519   22.7  1.6  0.0  chr7              13706737 13706864 (60575535) + DNA6-6_DR         DNA                    6813   6942  (4339) 3196358 *
   684   15.8  3.5  3.5  chr7              13706753 13706896 (60575503) C SINE2-5_DR        SINE/tRNA-V-RTE        (24)    378     154 3196359 *
   972    7.2  0.3 41.4  chr7              13706865 13707150 (60575249) + Merlin-N2_DR      DNA/Merlin              539    741     (0) 3196360  
   540   17.8  2.9  8.6  chr7              13706897 13706924 (60575475) + EnSpm-N48B_DR     DNA/CMC-EnSpm          2351   2513  (4446) 3196361 *
  4535    8.6  8.3  0.5  chr7              13707151 13708078 (60574321) C hAT-N22B_DR       DNA/hAT-Ac            (578)    801      88 3196351  
   906   15.1  7.8  0.0  chr7              13708140 13708318 (60574081) C DNA11TA1B_DR      DNA/CMC-EnSpm           (1)    202      10 3196362  
   708   14.0  2.2  8.9  chr7              13708319 13708498 (60573901) C DNA11TA1_DR       DNA/CMC-EnSpm           (0)    203      35 3196363  
   319   19.1 13.7  0.9  chr7              13708773 13708867 (60573532) C ASAT_CY           Satellite             (129)    133      27 3196364  
   930   15.4  0.8  8.7  chr7              13708946 13709180 (60573219) + EnSpm-N21_DR      DNA/CMC-EnSpm             8    225   (254) 3196365  
   300   23.8  0.0  8.3  chr7              13709164 13709241 (60573158) + DNA8-9_DR         DNA/hAT-Ac              801    872   (579) 3196366 *
  1614   10.1 21.3  0.0  chr7              13709180 13709475 (60572924) + DNA8-17_DR        DNA/hAT-Tip100         1308   1666   (147) 3196367  
   546   15.8  5.1  2.5  chr7              13709377 13709493 (60572906) + ERV1-N1-I_DR      LTR/ERV1               1697   1816  (3701) 3196368 *
   371   20.1  0.7 21.5  chr7              13709379 13709524 (60572875) + Helitron-2_DR     RC/Helitron           23732  23852  (3560) 3196369 *
  1559   10.2  2.9  0.0  chr7              13709474 13709718 (60572681) + EnSpm-N21_DR      DNA/CMC-EnSpm           213    464    (15) 3196370  
  2334    6.3  0.3  0.0  chr7              13710047 13710347 (60572052) C TE-X-1_DR         DNA                   (149)   1329    1028 3196371  
   502    5.1  0.0  0.0  chr7              13710346 13710404 (60571995) C TE-X-1_DR         DNA                   (940)    538     480 3196371 *
  1190    9.8  9.3  0.0  chr7              13710374 13710404 (60571995) C EnSpm-N10_DR      DNA/CMC-EnSpm        (4662)   4646    4599 3196372  
  4261    4.0  4.3  0.2  chr7              13710405 13710937 (60571462) + Harbinger-8N1_DR  DNA/PIF-Harbinger         1    555     (0) 3196373  
   530   11.4 28.1  0.0  chr7              13710938 13711051 (60571348) C TE-X-1_DR         DNA                   (996)    482     337 3196371  
  2808    5.6  0.0  0.0  chr7              13711074 13711412 (60570987) C HarbingerN6_DR    DNA/PIF-Harbinger      (49)    344       6 3196374  
   712   13.0  0.0  0.9  chr7              13711414 13711522 (60570877) C DNA2-14_DR        DNA                  (5793)   1829    1722 3196375 *
   761    6.5 31.6  0.0  chr7              13711519 13711657 (60570742) + TDR7              DNA                     359    541     (0) 3196376  
  1901   13.6  4.2  4.8  chr7              13712142 13712542 (60569857) C TDR25             DNA/hAT-Charlie         (0)    611     213 3196377  
   336   19.8  0.0  6.2  chr7              13712551 13712636 (60569763) + Polinton-4_DR     DNA/Maverick          12616  12696  (7591) 3196378 *
   718   11.4  0.0  2.4  chr7              13712565 13712954 (60569445) + (ATTG)n           Simple_repeat             1    380     (0) 3196379 *
   847   12.9  0.0 15.7  chr7              13712795 13712806 (60569593) + (TGGA)n           Simple_repeat             1     68   (814) 3196380  
   457   16.3 19.3  5.6  chr7              13712807 13713368 (60569031) + Polinton-4_DR     DNA/Maverick          12315  12665  (7622) 3196381  
   888    8.7  0.1  5.5  chr7              13713369 13713662 (60568737) + (TAGA)n           Simple_repeat             1    278     (0) 3196382  
   457   16.3 19.3  5.6  chr7              13713663 13713711 (60568688) + Polinton-4_DR     DNA/Maverick          12666  12696  (7591) 3196381  
   847   12.9  0.0 15.7  chr7              13713712 13713841 (60568558) + (TGGA)n           Simple_repeat            69    882     (0) 3196380  
   243   23.1  2.2  2.2  chr7              13713725 13713861 (60568538) + (TAGA)n           Simple_repeat             3    139     (0) 3196383 *
   203   14.9  0.0  4.3  chr7              13714556 13714604 (60567795) C EnSpm-N44_DR      DNA/CMC-EnSpm        (2282)   6370    6324 3196384 *
  1658   13.5  8.5  0.3  chr7              13714563 13714867 (60567532) C HE1_DR1           SINE/tRNA-V-RTE         (9)    393      64 3196385  
   769   29.0  2.8 10.1  chr7              13714574 13715190 (60567209) C DNA9-3_DR         DNA/MULE-MuDR?       (1429)   9950    9375 3196386 *
  1214    4.9  0.0  1.2  chr7              13714904 13714958 (60567441) + (TAGA)n           Simple_repeat             1   1029   (742) 3196387  
   892   24.8 12.6  1.6  chr7              13714959 13715147 (60567252) + Polinton-4_DR     DNA/Maverick          12319  12402  (7885) 3196388  
   439   17.2  0.0  0.6  chr7              13715148 13715305 (60567094) + EnSpm-N48_DR      DNA/CMC-EnSpm          1800   1956  (1622) 3196389  
   892   24.8 12.6  1.6  chr7              13715306 13715725 (60566674) + Polinton-4_DR     DNA/Maverick          12403  12589  (7698) 3196388  
   795   22.4  0.0  1.7  chr7              13715726 13715967 (60566432) + (TAGG)n           Simple_repeat             1    237     (0) 3196390  
   293   22.9  6.0  0.8  chr7              13715769 13716019 (60566380) + HAT1_DR           DNA/hAT-Ac              383    646  (2646) 3196391 *
   321   23.7  3.5  1.1  chr7              13716019 13716274 (60566125) + HAT1_DR           DNA/hAT-Ac              386    647  (2645) 3196391 *
   682   23.9  3.9  2.3  chr7              13716153 13716409 (60565990) + HAT1_DR           DNA/hAT-Ac              386    646  (2646) 3196391  
   892   24.8 12.6  1.6  chr7              13716410 13716659 (60565740) + Polinton-4_DR     DNA/Maverick          12590  12701  (7586) 3196388  
   616   24.5  0.0  8.5  chr7              13716537 13716754 (60565645) + (TGGA)n           Simple_repeat             1    199     (0) 3196392 *
  1214    4.9  0.0  1.2  chr7              13716660 13716696 (60565703) + (TAGA)n           Simple_repeat          1030   1771     (0) 3196387  
   232   17.0  0.0  0.0  chr7              13717423 13717469 (60564930) C Kolobok-N3_DR     DNA/Kolobok-T2?         (0)    370     324 3196393  
   357   14.5  3.2  0.0  chr7              13717475 13717536 (60564863) + DNA-1-6_DR        DNA                       1     64   (561) 3196394 *
   566   27.3  4.5  2.0  chr7              13717483 13717725 (60564674) C DNA-6-N5_DR       DNA                  (1495)   1806    1558 3196395 *
  1405   15.2  0.5  0.0  chr7              13717529 13717541 (60564858) C hAT-N22B_DR       DNA/hAT-Ac            (371)   1008     921 3196396  
  1580    5.7  0.0  0.0  chr7              13717542 13717735 (60564664) + hAT-N141_DR       DNA/hAT-Charlie           1    194     (0) 3196397  
   596   14.7  0.0  0.0  chr7              13717736 13717828 (60564571) C hAT-N45C_DR       DNA/hAT?              (400)    837     745 3196398 *
  1405   15.2  0.5  0.0  chr7              13717736 13717752 (60564647) C hAT-N22B_DR       DNA/hAT-Ac            (371)    920     784 3196396  
  1136   13.4  0.5  2.1  chr7              13717827 13718017 (60564382) C Harbinger-8N2_DR  DNA/PIF-Harbinger      (11)    537     350 3196399  
  2428   11.8  1.1  0.5  chr7              13718018 13718383 (60564016) + SINE2-4_DR        SINE/tRNA-V-RTE           1    368     (3) 3196400  
  1790   11.5 19.1  0.3  chr7              13718380 13718683 (60563716) C Harbinger-8N2_DR  DNA/PIF-Harbinger     (187)    361       1 3196401 *
   229   20.3  5.0  1.6  chr7              13718635 13718694 (60563705) C DNA2-7_DR         DNA                  (4588)   5062    5001 3196402 *
  2756   19.6  1.4  6.9  chr7              13718685 13719342 (60563057) + DNA-1-3_DR        DNA/PIF-Harbinger       214    837     (0) 3196403  
  1180   18.6  8.7  1.0  chr7              13719402 13719678 (60562721) + ANGEL             DNA/Kolobok              12    309     (0) 3196404  
   535   24.0 10.9  5.9  chr7              13719679 13719713 (60562686) C EnSpm-N10_DR      DNA/CMC-EnSpm        (7676)   1632    1585 3196405  
  2415   10.7 11.7  1.3  chr7              13719715 13720218 (60562181) + Mariner-N26_DRe   DNA/TcMar-ISRm11         28    583   (350) 3196406  
   407   18.3  6.2  3.0  chr7              13720153 13720248 (60562151) C SAT-26_DR         Satellite              (16)   3867    3769 3196407 *
  1923   16.4 12.6  1.0  chr7              13720241 13720685 (60561714) + hAT-N38_DR        DNA/hAT-hAT6              1    496   (533) 3196408  
   355    2.9  0.7  0.2  chr7              13720666 13720732 (60561667) + Helitron-1N1_DR   RC/Helitron               1     49  (2145) 3196409 *
  6340    4.5  3.3  0.0  chr7              13720724 13721501 (60560898) + Helitron-1N1_DR   RC/Helitron             186    989     (0) 3196409  
   361    9.2  7.7  0.0  chr7              13721499 13721563 (60560836) + hAT-N38_DR        DNA/hAT-hAT6            485    554   (475) 3196410 *
   253   10.8  0.0  0.0  chr7              13721583 13721619 (60560780) + hAT-N38_DR        DNA/hAT-hAT6            993   1029     (0) 3196411  
  1160    8.5  0.1  3.7  chr7              13721627 13721799 (60560600) + Mariner-N26_DRe   DNA/TcMar-ISRm11        784    933     (0) 3196412  
   233   28.8  1.2  0.0  chr7              13722861 13722940 (60559459) + DNA-N22_DR        DNA                      11     91   (677) 3196413  
   251   26.5  2.4  0.0  chr7              13723389 13723471 (60558928) + DNA-N22_DR        DNA                      11     95   (673) 3196414  
   213    8.6 20.7  0.0  chr7              13723550 13723607 (60558792) + DNA7-N1_DR        DNA/Zisupton           2849   2918  (7499) 3196415  
   270   26.6  3.2  0.0  chr7              13723928 13724021 (60558378) + DNA-N22_DR        DNA                      11    107   (661) 3196416  
   243   24.7  1.4  0.0  chr7              13724284 13724356 (60558043) C EnSpm-N25_DR      DNA/CMC-EnSpm        (3186)   1500    1427 3196417  
  1270    6.1  0.0  3.3  chr7              13724445 13724631 (60557768) + Mariner-N38_DR    DNA/TcMar-Tc1             1    181   (366) 3196418  
  4744    8.3  5.3  2.7  chr7              13724636 13725392 (60557007) C L1-69_DR          LINE/L1                (83)   5938    5163 3196419  
   242    6.1  0.0  0.0  chr7              13725382 13725430 (60556969) C DNA-6-N2_DR       DNA                   (742)   4314    4266 3196420 *
   309   30.6 11.1  0.7  chr7              13725430 13725564 (60556835) + DNA-N22_DR        DNA                      84    232   (536) 3196421  
  5219    1.3 19.3  0.0  chr7              13726233 13726905 (60555494) C hAT-N163C_DR      DNA/hAT-Charlie         (0)    910     108 3196422  
   217    7.4  3.9  0.0  chr7              13727002 13727149 (60555250) C EnSpm-N13_DR      DNA/CMC-EnSpm        (4319)  17830   17604 3196423  
   326    0.0  0.0  0.0  chr7              13727150 13727225 (60555174) C Harbinger-N17_DR  DNA/PIF-Harbinger    (1265)    380     305 3196424 *
  3233    7.1  6.3  1.9  chr7              13727158 13727661 (60554738) + Merlin-1_DR       DNA/Merlin             1055   1580  (8947) 3196425  
   249    6.4  4.3  0.0  chr7              13727630 13727661 (60554738) + EnSpm-5_DR        DNA/CMC-EnSpm          2809   2842  (4829) 3196426 *
   348   16.7  0.0  1.4  chr7              13727662 13727734 (60554665) + hAT-N35C_DR       DNA/hAT-Ac                1     72  (1519) 3196427  
   683   11.7  0.0  0.9  chr7              13727739 13727850 (60554549) + hAT-N35C_DR       DNA/hAT-Ac              252    362  (1229) 3196428  
   252   18.4  0.9  7.1  chr7              13727806 13727910 (60554489) + Polinton-1_DR     DNA/Maverick          17081  17179  (1306) 3196429 *
   377    8.4  1.2  1.2  chr7              13727837 13727920 (60554479) C DNA6-6_DR         DNA                  (1262)  10019    9936 3196430  
   325   12.6  1.1  0.0  chr7              13727848 13727942 (60554457) C Zisupton-7_DR     DNA/Zisupton         (5599)  11483   11388 3196431 *
   301   17.7  1.8  0.9  chr7              13727849 13727962 (60554437) + ERV1-N3-I_DR      LTR/ERV1               3628   3742   (849) 3196432 *
   410    2.0  0.0  0.0  chr7              13727968 13728017 (60554382) + DNA8-3_DR         DNA/hAT-Tip100            1     50  (1337) 3196433  
   337    4.5  0.0  0.0  chr7              13728016 13728059 (60554340) + DNA8-3C_DR        DNA/hAT-Tip100          262    305     (0) 3196434 *
  1585   14.2  0.4  0.8  chr7              13728088 13728350 (60554049) C hAT-N31_DR        DNA/hAT-Ac            (539)    923     662 3196435  
   304   20.0  0.0  0.0  chr7              13728354 13728413 (60553986) + DNA8-3C_DR        DNA/hAT-Tip100          246    305     (0) 3196436  
   771   10.4  3.1  1.0  chr7              13728414 13728508 (60553891) + hAT-N35D_DR       DNA/hAT-Ac             1393   1514     (5) 3196437  
   303   10.5  4.4  4.4  chr7              13728509 13728598 (60553801) C EnSpm-N42B_DR     DNA/CMC-EnSpm        (2833)   1471    1382 3196438  
  2577    6.0  3.9  1.9  chr7              13729311 13729666 (60552733) + SINE2-3_DR        SINE/tRNA-V-RTE           1    363     (5) 3196439  
  1617   15.9  3.6  5.4  chr7              13729351 13729708 (60552691) + hAT-N47B_DR       DNA/hAT-Tip100          471    822   (166) 3196440 *
   390    7.8  1.5  1.5  chr7              13730287 13730304 (60552095) + Zisupton-6_DR     DNA/Zisupton           8926   8943 (13173) 3196441  
  3398    5.8  0.2  0.4  chr7              13730305 13730772 (60551627) C Mariner-N38_DR    DNA/TcMar-Tc1           (0)    547      81 3196442  
   334   23.0  3.4  4.3  chr7              13730352 13730399 (60552000) C Kolobok-4_DR      DNA/Kolobok-T2       (3113)   3513    3402 3196443 *
  2260   11.6  7.7  0.3  chr7              13730781 13731142 (60551257) + DNA-X-4_DR        DNA                       6    394   (851) 3196444  
   484   18.1  0.0  0.0  chr7              13731170 13731252 (60551147) + DNA-X-4B_DR       DNA                     267    349    (72) 3196445 *
  1682   16.4 26.7  4.6  chr7              13731252 13731518 (60550881) + Merlin-2_DR       DNA/Merlin            10260  11171  (2746) 3196446  
  2917    9.9  7.8  0.4  chr7              13731519 13732003 (60550396) C DNA-X-4_DR        DNA                   (724)    521       1 3196447  
   204   14.6  6.0  3.9  chr7              13732296 13732345 (60550054) + L1-75_DR          LINE/L1                2557   2607  (1838) 3196448  
   329   21.8  2.6  0.0  chr7              13732636 13732713 (60549686) + L1-49_DR          LINE/L1                5346   5425   (350) 3196449 *
  2629    9.4  0.0  1.8  chr7              13732709 13733098 (60549301) + L1-6_DR           LINE/L1                5311   5693     (0) 3196450  
   230   18.9  0.0  0.0  chr7              13733175 13733211 (60549188) C Kolobok-4_DR      DNA/Kolobok-T2       (3131)   3500    3464 3196451 *
   717   20.5  0.6  2.8  chr7              13733182 13733362 (60549037) C hAT-N21B_DR       DNA/hAT-Ac             (81)   1220    1044 3196452  
   235   16.3 18.7  3.9  chr7              13733244 13733293 (60549106) C DNA8-17_DR        DNA/hAT-Tip100        (711)   1102     951 3196453 *
   366   16.9  1.2  0.0  chr7              13733294 13733376 (60549023) C EnSpm-6N1_DR      DNA/CMC-EnSpm        (7786)   1450    1367 3196454  
  5328    6.3  9.2  3.0  chr7              13733626 13734448 (60547951) + hAT-32N1_DR       DNA/hAT-Charlie           1    873    (60) 3196455  
   228   27.3  2.1  5.6  chr7              13734469 13734549 (60547850) + Kolobok-N10_DR    DNA/Kolobok               1     78   (565) 3196456  
  6959   12.0  1.2  1.7  chr7              13734550 13735775 (60546624) C DNA2-3_DR         DNA/Merlin              (0)   1245      26 3196457  
  3223   10.1  5.6  3.6  chr7              13735776 13736350 (60546049) C ERV2_DR-LTR       LTR/ERV1                (0)    586       1 3196458  
   206   13.2 17.0  0.0  chr7              13736354 13736365 (60546034) C Helitron-N3B_DR   RC/Helitron           (908)   5696    5635 3196459  
   218   14.6  4.9  0.0  chr7              13736366 13736378 (60546021) C Merlin-1_DR       DNA/Merlin           (7767)   2760    2718 3196460  
   223    3.6  0.0  0.0  chr7              13736379 13736406 (60545993) C Mariner-N38_DR    DNA/TcMar-Tc1           (7)    540     513 3196461  
  2419    7.5  1.9  0.3  chr7              13736563 13736884 (60545515) C Harbinger-N10_DR  DNA/PIF-Harbinger       (0)    328       2 3196462  
  3190   16.0  0.6  2.1  chr7              13737406 13737935 (60544464) + TDR13C            DNA                       1    522   (158) 3196463  
   458   15.2  7.2  0.0  chr7              13737907 13738006 (60544393) + TDR13C            DNA                     565    680     (0) 3196464 *
   419   12.3 37.0  0.0  chr7              13738007 13738142 (60544257) C Kolobok-4_DR      DNA/Kolobok-T2       (3132)   3499    3313 3196451 *
  2129   13.7  8.9  3.7  chr7              13738023 13738515 (60543884) + Mariner-N38_DR    DNA/TcMar-Tc1            30    547     (0) 3196465  
   238   16.3  0.0  0.0  chr7              13738478 13738520 (60543879) C Helitron-N3_DR    RC/Helitron          (1438)   1578    1536 3196466 *
  5181    5.4  4.8  3.2  chr7              13739106 13739832 (60542567) + TC1DR3            DNA/TcMar-Tc1           281   1018   (207) 3196467  
   324   24.4  8.8  7.2  chr7              13739781 13739917 (60542482) + Merlin-1_DR       DNA/Merlin             1491   1629  (8898) 3196468 *
   452   14.1  0.0  1.2  chr7              13739830 13739915 (60542484) C hAT-N131_DR       DNA/hAT-Ac           (1768)    296     212 3196469  
   400   23.6  1.8  0.0  chr7              13739916 13739939 (60542460) + DNA8-25_DR        DNA                     627    738  (3229) 3196470  
   362   23.4  4.3  6.2  chr7              13739940 13739993 (60542406) + Zisupton-7_DR     DNA/Zisupton          11457  11592  (5490) 3196471  
   550   22.4  3.5  1.4  chr7              13740555 13740699 (60541700) C TC1DR3            DNA/TcMar-Tc1        (1076)    149       2 3196472  
  2555    5.0  2.8  0.0  chr7              13741209 13741525 (60540874) + TC1DR3            DNA/TcMar-Tc1             1    326   (899) 3196473  
  2209    4.7 35.9  0.0  chr7              13741527 13741913 (60540486) + TC1DR3            DNA/TcMar-Tc1           700   1225     (0) 3196474  
  1524    8.5 15.4  0.0  chr7              13742116 13742361 (60540038) + TC1DR3            DNA/TcMar-Tc1           942   1225     (0) 3196475  
   278    5.4  0.0  0.0  chr7              13743326 13743362 (60539037) + DNA-8-3_DR        DNA/P                   461    497   (666) 3196476  
  3783    7.5  6.5  0.7  chr7              13743363 13743902 (60538497) + HATN3_DR          DNA/hAT-Tip100            1    571     (0) 3196477  
   854   17.5  2.0  3.0  chr7              13743903 13743936 (60538463) C Helitron-2_DR     RC/Helitron         (22015)   5397    5366 3196478  
  6282    2.8  0.8  0.4  chr7              13743957 13744720 (60537679) + Gypsy81-LTR_Dr    LTR/Gypsy                 3    769     (0) 3196479  
  1311   21.5  5.4  2.8  chr7              13744745 13744771 (60537628) C EnSpm-N36_DR      DNA/CMC-EnSpm        (2348)    877     647 3196480  
  2254    8.0  4.8  0.3  chr7              13744772 13745085 (60537314) + Harbinger-N10_DR  DNA/PIF-Harbinger         1    328     (0) 3196481  
  1311   21.5  5.4  2.8  chr7              13745086 13745098 (60537301) C EnSpm-N36_DR      DNA/CMC-EnSpm        (2348)    646     515 3196480  
   215   10.7  0.0  0.0  chr7              13745413 13745440 (60536959) + hAT-N35B_DR       DNA/hAT-Ac              609    636   (976) 3196482  
   618   14.3  1.0  0.0  chr7              13745441 13745538 (60536861) + Harbinger-2N2_DR  DNA/PIF-Harbinger         2    100   (526) 3196483  
   351   22.2  1.6  7.8  chr7              13745445 13745566 (60536833) C CryptonV-3_DR     DNA/Crypton-V        (3490)  19963   19849 3196484 *
   213   11.1  0.0  0.0  chr7              13745549 13745575 (60536824) + Harbinger-2N2_DR  DNA/PIF-Harbinger       161    187   (439) 3196485 *
  1971   13.4  4.1  1.9  chr7              13745659 13745700 (60536699) C EnSpm-4_DR        DNA/CMC-EnSpm        (6354)   2686    2637 3196486  
  1913   19.4 25.8  6.6  chr7              13745701 13746682 (60535717) + DNA-6-N9_DR       DNA                       1   1159     (0) 3196487  
   810    8.2 20.4  0.0  chr7              13746860 13747006 (60535393) + LTR-8_DR          LTR                       1    177   (435) 3196488  
  1854    2.2  1.3  0.4  chr7              13747009 13747235 (60535164) C DNA-3-4_DR        DNA/PIF-Harbinger       (0)    241      13 3196489  
   200   13.5  2.7  0.0  chr7              13747224 13747235 (60535164) + Gypsy138-I_DR     LTR/Gypsy               256    268 (11142) 3196490 *
  1770    7.3  0.0  0.0  chr7              13747236 13747468 (60534931) + DNA-8-10_DR       DNA                       1    233     (1) 3196491  
  2660    6.5  0.2  6.7  chr7              13747536 13747959 (60534440) C Merlin-N1_DR      DNA/Merlin              (0)    369       1 3196492  
  2281   11.1  4.5  0.5  chr7              13747960 13748312 (60534087) + LTR-8_DR          LTR                     233    600    (12) 3196493  
  1058   20.4 12.5  0.3  chr7              13748268 13748303 (60534096) + Mariner-N2_DR     DNA/TcMar              1260   1590  (2376) 3196494 *
  1509   12.8  3.9  0.8  chr7              13748304 13748562 (60533837) C DNA8-17_DR        DNA/hAT-Tip100        (140)   1673    1407 3196495  
   435   24.7  7.7  2.9  chr7              13748396 13748444 (60533955) + EnSpm-N11_DR      DNA/CMC-EnSpm          2775   2950  (2403) 3196496 *
   458   24.3  0.7  3.6  chr7              13748445 13748585 (60533814) C EnSpm-N44_DR      DNA/CMC-EnSpm        (3094)   5558    5422 3196497  
   769    8.2  8.2  0.0  chr7              13750684 13750805 (60531594) + EnSpm-N3C_DR      DNA/CMC-EnSpm             1    132   (151) 3196498  
   307   12.3 14.0  3.9  chr7              13750795 13750887 (60531512) C Polinton-1N1_DR   DNA/Maverick         (3194)  12275   12174 3196499 *
  1120   16.5  1.4  8.8  chr7              13750805 13751097 (60531302) C L2-6_DRe          LINE/L2                 (5)   2336    2064 3196500  
   673   14.2  0.0  0.0  chr7              13751111 13751223 (60531176) + EnSpm-N3C_DR      DNA/CMC-EnSpm           171    283     (0) 3196501  
   234    6.1  0.0  0.0  chr7              13751222 13751233 (60531166) C Merlin-1_DR       DNA/Merlin           (8341)   2186    2175 3196502 *
  3545    6.4  2.2  3.8  chr7              13751234 13751789 (60530610) C Mariner-N38_DR    DNA/TcMar-Tc1           (0)    547       1 3196503  
   615   15.2  9.9 22.2  chr7              13751577 13751806 (60530593) + Zisupton-6_DR     DNA/Zisupton           8992   9277 (12839) 3196504 *
   810   10.5  0.0  0.0  chr7              13751807 13751920 (60530479) + TC1DR3            DNA/TcMar-Tc1           866    979   (246) 3196505  
   360   11.0  1.9 14.7  chr7              13751921 13752027 (60530372) C Merlin-1_DR       DNA/Merlin           (8920)   1607    1513 3196506 *
   615   15.2  9.9 22.2  chr7              13751921 13751981 (60530418) + Zisupton-6_DR     DNA/Zisupton           9278   9355 (12761) 3196504  
  4436   19.1 13.1  5.0  chr7              13752552 13754132 (60528267) + hAT-N22_DR        DNA/hAT-Ac                1   1702    (36) 3196507  
   820   18.3 29.1  2.3  chr7              13754266 13754674 (60527725) C hAT-N155B_DR      DNA/hAT-Tip100          (7)    516       1 3196508  
  4595    1.3  0.2  0.7  chr7              13754973 13755516 (60526883) + DNA2-10_DR        DNA                       1    541  (2980) 3196509  
   260   24.8  1.4 14.9  chr7              13755631 13755843 (60526556) + Tx1-30_DR         LINE/L1-Tx1            1876   2063   (164) 3196510  
   296   12.7  1.0  2.6  chr7              13755905 13756001 (60526398) + CryptonV-N4_DR    DNA/Crypton-V          3527   3610  (9883) 3196511  
   243   13.2 11.1  1.7  chr7              13756837 13756860 (60525539) C EnSpm-N48B_DR     DNA/CMC-EnSpm        (5070)   1889    1861 3196512  
  1124   12.2 14.6  3.9  chr7              13756861 13757141 (60525258) + Mariner-N38_DR    DNA/TcMar-Tc1             1    310   (237) 3196513  
   470    7.9  0.0  0.0  chr7              13757123 13757211 (60525188) + Mariner-N5C_DR    DNA/TcMar              2206   2294  (5627) 3196514 *
  3895   12.0  0.8  3.1  chr7              13757138 13757798 (60524601) C Merlin-1_DR       DNA/Merlin           (8295)   2232    1587 3196515  
   301   16.1 16.9  3.9  chr7              13757753 13757888 (60524511) + CryptonV-N4_DR    DNA/Crypton-V          4740   4892  (8601) 3196516 *
   781   13.2 13.2  0.0  chr7              13757791 13757956 (60524443) + hAT-N21B_DR       DNA/hAT-Ac              999   1186   (115) 3196517  
   486   13.4 14.0  1.3  chr7              13757957 13758092 (60524307) + Polinton-1N1_DR   DNA/Maverick           3170   3322 (12147) 3196518  
   679   20.7  0.0  5.6  chr7              13758267 13758455 (60523944) + DNA7-N2_DR        DNA/hAT-hAT6           1377   1555   (459) 3196519 *
   834   20.4  0.0  6.4  chr7              13758287 13758314 (60524085) C TE-X-7_DR         LINE?/Penelope?       (540)    299     191 3196520  
  1078    8.5  0.0  0.0  chr7              13758315 13758455 (60523944) + hAT-N167B_DR      DNA/hAT-Charlie        1238   1378   (195) 3196521  
   834   20.4  0.0  6.4  chr7              13758456 13758469 (60523930) C TE-X-7_DR         LINE?/Penelope?       (540)    190     128 3196520  
  1920   14.1 13.0  0.0  chr7              13758477 13758845 (60523554) + Gypsy101-LTRb_DR  LTR/Gypsy               169    585     (0) 3196522  
   485    4.7  2.3  1.7  chr7              13758846 13759017 (60523382) + (TATAA)n          Simple_repeat             4    176     (0) 3196523  
   462   17.1  7.4 12.3  chr7              13758861 13759226 (60523173) C DNA6-6_DR         DNA                  (3865)   7416    7067 3196524 *
   823   23.6 10.0  4.1  chr7              13758902 13759360 (60523039) C DNA7-N2_DR        DNA/hAT-hAT6          (105)   1909    1425 3196525 *
   836   18.3 36.8  1.2  chr7              13759069 13759105 (60523294) + hAT-N137_DR       DNA/hAT-Ac             2299   2534  (1037) 3196526  
  1262   15.5 12.3  0.0  chr7              13759106 13759356 (60523043) + SINE2-5_DR        SINE/tRNA-V-RTE           1    282     (0) 3196527  
   836   18.3 36.8  1.2  chr7              13759357 13759383 (60523016) + hAT-N137_DR       DNA/hAT-Ac             2535   2724   (847) 3196526  
   697   15.3  4.0  0.6  chr7              13760705 13760881 (60521518) C hAT-N91_DR        DNA/hAT-Ac              (2)    353     171 3196528 *
  1084   14.0  8.2  6.5  chr7              13760801 13760881 (60521518) C EnSpm-N59_DR      DNA/CMC-EnSpm?       (1610)   2059    1750 3196529  
  1401    8.2  6.7  2.6  chr7              13760882 13761105 (60521294) + TDR20             DNA/Merlin                1    233     (6) 3196530  
   343   17.8  3.1 13.6  chr7              13761102 13761296 (60521103) C hAT-N91_DR        DNA/hAT-Ac            (178)    177       1 3196531 *
   272   12.3 10.5  0.0  chr7              13761538 13761594 (60520805) + DNA2-8_DR         DNA/CMC-EnSpm          3591   3653   (754) 3196532 *
   474   15.4  0.0  1.1  chr7              13761544 13761635 (60520764) C Dada-U1A_DR       DNA/Dada             (7267)   3712    3622 3196533  
  1691   12.3  7.2  2.7  chr7              13761664 13761963 (60520436) C hAT-N45C_DR       DNA/hAT?              (398)    839     526 3196534  
  4340    2.5  4.7  0.0  chr7              13761964 13762478 (60519921) C DNA21TA1_DR       DNA/TcMar-Tc1           (0)    539       1 3196535  
   705   11.7 12.5  0.0  chr7              13762482 13762609 (60519790) C hAT-N45C_DR       DNA/hAT?              (713)    524     381 3196534  
  2020   13.1 16.4  0.9  chr7              13762611 13763012 (60519387) + Copia-11I_DR-LTR  LTR/Gypsy?                1    464    (13) 3196536  
  2739   14.2  0.5  0.2  chr7              13763032 13763467 (60518932) + MuDR-N1_DR        DNA/MULE-MuDR           460    896     (0) 3196537  
  1159    8.3 11.6  0.9  chr7              13763468 13763671 (60518728) C TDR16             DNA/Merlin             (87)    226       1 3196538  
   597   15.7  0.0  0.0  chr7              13763913 13764020 (60518379) C Merlin-N1_DR      DNA/Merlin              (0)    369     262 3196539  
  2482    7.9  0.3  0.9  chr7              13764021 13764365 (60518034) + CATCH3LTR_DR      LTR/Pao                   1    343     (0) 3196540  
  1213   15.8  8.1  0.0  chr7              13764366 13764611 (60517788) C Merlin-N1_DR      DNA/Merlin            (103)    266       1 3196541  
   372   21.9  4.5  3.7  chr7              13764651 13764783 (60517616) C EnSpm-N3B_DR      DNA/CMC-EnSpm         (758)   2976    2843 3196542 *
  1402    5.6  0.0  0.0  chr7              13764671 13764849 (60517550) C L2-1_DR           LINE/L2                 (0)   4985    4807 3196543  
   926   11.6  6.1  0.0  chr7              13764869 13765032 (60517367) + DNA11TA1_DR       DNA/CMC-EnSpm            13    186    (17) 3196544  
  1827   10.9 17.1  2.0  chr7              13765037 13765392 (60517007) + Tc1-4_DR          DNA/TcMar-Tc1          1109   1517    (55) 3196545  
   533   18.1  0.0  1.6  chr7              13765285 13765413 (60516986) C CryptonV-N3_DR    DNA/Crypton-V       (12936)   7727    7601 3196546 *
   268    3.0  0.0  0.0  chr7              13765514 13765546 (60516853) C L2-1_DR           LINE/L2               (146)   4839    4807 3196547  
   879   15.2  5.5  0.0  chr7              13765566 13765730 (60516669) + DNA11TA1_DR       DNA/CMC-EnSpm            13    186    (17) 3196548  
  1875   11.4 16.4  3.4  chr7              13765735 13766123 (60516276) + Tc1-4_DR          DNA/TcMar-Tc1          1109   1546    (26) 3196549  
  1020   10.5 21.3  0.6  chr7              13766735 13766906 (60515493) C TDR13C            DNA                     (0)    680     473 3196550  
  6838    7.2 20.9  0.9  chr7              13766907 13768095 (60514304) + DNA-1-7_DR        DNA/PIF-Harbinger         1   1424    (14) 3196551  
  1206    8.6  6.9  1.0  chr7              13768096 13768284 (60514115) + ENSPM-6_DR        DNA/CMC-EnSpm         22550  22749  (9867) 3196552  
  2291   12.1 11.9  3.0  chr7              13768305 13768697 (60513702) C TDR13C            DNA                   (205)    475      49 3196550  
  4324    8.4  7.5  2.3  chr7              13768698 13769429 (60512970) C LTR-16_DR-LTR     LTR                     (0)    769       1 3196553  
   360   13.5  0.0  0.0  chr7              13769430 13769481 (60512918) C TDR13C            DNA                   (628)     52       1 3196550  
  1629    6.3  4.0  0.0  chr7              13770067 13770289 (60512110) C TDR2              DNA/TcMar-Tc1           (0)    937     706 3196554  
   252    7.3  7.3  0.0  chr7              13770296 13770336 (60512063) C TDR2              DNA/TcMar-Tc1         (528)    409     366 3196554  
   941   14.1 12.4  2.2  chr7              13770337 13770546 (60511853) C Copia-11_DR-LTR   LTR/Gypsy?              (0)    471     241 3196555  
   246   12.8  4.3  0.0  chr7              13770545 13770591 (60511808) + hAT-N53_DR        DNA/hAT-Ac             1072   1120  (2560) 3196556 *
 10330    4.5  3.9  7.2  chr7              13770550 13772108 (60510291) + HATN17_DR         DNA/hAT-Tip100            5   1514    (33) 3196557  
   311   15.1  3.8  7.9  chr7              13772113 13772191 (60510208) C Copia-10_DR-LTR   LTR/Gypsy?            (404)     76       1 3196558  
  2571   10.9  0.8  0.0  chr7              13772192 13772558 (60509841) C TDR2              DNA/TcMar-Tc1         (567)    370       1 3196554  
   750   15.8 16.0  1.0  chr7              13772581 13772849 (60509550) C TDR16             DNA/Merlin              (0)    313       5 3196559  
   616   17.4 15.7  0.0  chr7              13772880 13773051 (60509348) + ASAT_CY           Satellite                15    213    (49) 3196560  
   542   19.4 14.0  0.4  chr7              13773333 13773539 (60508860) + TDR6              DNA                      15    249     (1) 3196561  
   232   12.2  0.0  0.0  chr7              13773687 13773727 (60508672) + DNA8-19_DR        DNA/Merlin                3     43   (263) 3196562 *
   274    9.1  0.0  0.0  chr7              13773692 13773735 (60508664) C DNA8-19_DR        DNA/Merlin              (7)    299     256 3196563 *
  2017    5.7  1.4  4.6  chr7              13773730 13774022 (60508377) C Merlin-2_DR       DNA/Merlin           (7139)   6782    6499 3196564  
   746   17.4  4.2  0.0  chr7              13774013 13774179 (60508220) C DNA8-19_DR        DNA/Merlin             (40)    266      93 3196563 *
  1565   17.4 18.6  3.8  chr7              13774241 13774720 (60507679) + DNA-N4_DR         DNA                       1    550   (492) 3196565  
  1316   12.5  6.2  0.4  chr7              13774721 13774945 (60507454) + DNA-2-2_DR        DNA                       1    238   (169) 3196566  
   202   25.0  0.0  0.0  chr7              13774908 13774951 (60507448) C hAT-N53B_DR       DNA/hAT-Ac           (1870)   2307    2264 3196567 *
   214   15.0  5.0  0.0  chr7              13774927 13774966 (60507433) C DNA-2-2_DR        DNA                   (283)    124      83 3196568  
   821   16.3  1.6  5.0  chr7              13774993 13775179 (60507220) C hAT-N48_DR        DNA/hAT-Ac            (375)   1288    1108 3196569  
   639   10.2  0.0  2.0  chr7              13775176 13775275 (60507124) C DNA2-16_DR        DNA                  (9795)   8256    8159 3196570 *
  2647    5.4  3.3  2.2  chr7              13775191 13775551 (60506848) C SINE2-3_DR        SINE/tRNA-V-RTE         (3)    365       1 3196571  
   283   24.2  0.0  1.6  chr7              13775504 13775566 (60506833) C EnSpm-N44_DR      DNA/CMC-EnSpm        (3182)   5470    5409 3196572 *
   891   18.6 10.8  0.9  chr7              13775603 13775814 (60506585) + ANGEL             DNA/Kolobok              77    309     (0) 3196573  
   248   25.0  2.2  9.6  chr7              13775671 13775839 (60506560) + EnSpm-N13_DR      DNA/CMC-EnSpm         20587  20722  (1427) 3196574 *
  1673   11.3  4.5  2.0  chr7              13776268 13776553 (60505846) + Kolobok-N1_DR     DNA/Kolobok-T2?          28    320   (479) 3196575  
  1948    8.2 10.4  1.9  chr7              13776554 13776852 (60505547) + SINE3-1           SINE/5S-Deu-L2            4    327   (263) 3196576  
   562   16.0  1.5 32.2  chr7              13776859 13777198 (60505201) + Kolobok-N16_DR    DNA/Kolobok?            222    482   (760) 3196577  
   724   19.4  1.2  3.6  chr7              13777219 13777389 (60505010) + hAT-N87_DR        DNA/hAT-Ac              354    520     (0) 3196578  
   241   11.4  0.0  0.0  chr7              13777418 13777452 (60504947) C Kolobok-N13_DR    DNA                   (424)     35       1 3196579  
   215    4.0  0.0  0.0  chr7              13777592 13777616 (60504783) C TDR13             DNA                     (0)    772     748 3196580  
  1825    6.5  0.0  0.0  chr7              13777634 13777862 (60504537) C hAT-N45C_DR       DNA/hAT?                (0)   1237    1009 3196581  
  1272   12.9  1.5  0.0  chr7              13777712 13777912 (60504487) + DNA-1-5_DR        DNA                     425    628   (120) 3196582 *
   607   19.3  3.6  3.8  chr7              13777913 13778089 (60504310) C Copia-8-LTR_DR    LTR/Gypsy?            (308)    176       1 3196583  
  2639    9.8  0.8  0.0  chr7              13778090 13778456 (60503943) C TDR2              DNA/TcMar-Tc1         (567)    370       1 3196584  
   793   15.3 15.1  1.3  chr7              13778479 13778750 (60503649) C TDR16             DNA/Merlin              (0)    313       5 3196585  
   591   18.0 15.7  0.0  chr7              13778781 13778952 (60503447) + ASAT_CY           Satellite                15    213    (49) 3196586  
   545   18.4 14.0  0.4  chr7              13779223 13779429 (60502970) + TDR6              DNA                      15    249     (1) 3196587  
   232   12.2  0.0  0.0  chr7              13779577 13779617 (60502782) + DNA8-19_DR        DNA/Merlin                3     43   (263) 3196588 *
   274    9.1  0.0  0.0  chr7              13779582 13779625 (60502774) C DNA8-19_DR        DNA/Merlin              (7)    299     256 3196589 *
  1986    7.8  0.0  8.1  chr7              13779620 13779926 (60502473) C Merlin-2_DR       DNA/Merlin           (7139)   6782    6499 3196590  
   767   17.0  4.1  0.3  chr7              13779905 13780083 (60502316) C DNA8-19_DR        DNA/Merlin             (40)    266      93 3196589 *
  1213   17.1 21.9  3.0  chr7              13780140 13780554 (60501845) + DNA-N4_DR         DNA                      52    542   (500) 3196591  
  1325   12.6  6.3  0.0  chr7              13780566 13780787 (60501612) + DNA-2-2_DR        DNA                       3    238   (169) 3196592  
   239   16.3  4.1  0.0  chr7              13780760 13780808 (60501591) C DNA-2-2_DR        DNA                   (274)    133      83 3196593 *
   913   14.7  2.6  5.8  chr7              13780835 13781029 (60501370) C hAT-N48_DR        DNA/hAT-Ac            (375)   1288    1100 3196594 *
  1339   10.9  7.1  3.6  chr7              13781015 13781253 (60501146) + DNAX-23_DR        DNA                    9437   9683  (2118) 3196595 *
  1902    6.5 18.8  0.0  chr7              13781042 13781334 (60501065) C SINE2-3_DR        SINE/tRNA-V-RTE        (20)    348       1 3196596  
   260   23.8  2.5  0.0  chr7              13781363 13781442 (60500957) C EnSpm-N59_DR      DNA/CMC-EnSpm?       (1819)   1850    1769 3196597 *
   301   18.7  2.7  0.0  chr7              13781375 13781449 (60500950) C DNA8-19_DR        DNA/Merlin            (201)    105      29 3196589  
   958   16.9 12.8  0.8  chr7              13781468 13781693 (60500706) + ANGEL             DNA/Kolobok              57    309     (0) 3196598  
   248   25.0  2.2  9.6  chr7              13781550 13781718 (60500681) + EnSpm-N13_DR      DNA/CMC-EnSpm         20587  20722  (1427) 3196599 *
  1623   12.1  4.5  3.0  chr7              13782147 13782435 (60499964) + Kolobok-N1_DR     DNA/Kolobok-T2?          28    320   (479) 3196600  
  1994    7.8 10.4  1.9  chr7              13782436 13782734 (60499665) + SINE3-1           SINE/5S-Deu-L2            4    327   (263) 3196601  
   342   15.8  1.7  9.1  chr7              13782741 13782858 (60499541) + Kolobok-N16_DR    DNA/Kolobok?            222    331   (911) 3196602  
  6586    2.7  1.8  0.0  chr7              13782939 13783710 (60498689) + DNA2-2_DR         DNA                       1    786     (0) 3196603  
   526   12.6  6.0  4.2  chr7              13783745 13783860 (60498539) + Kolobok-N16_DR    DNA/Kolobok?            371    488   (754) 3196604  
   690   17.6  4.8  4.2  chr7              13783873 13784038 (60498361) + hAT-N87_DR        DNA/hAT-Ac              354    520     (0) 3196605  
   241   11.4  0.0  0.0  chr7              13784074 13784108 (60498291) C Kolobok-N13_DR    DNA                   (424)     35       1 3196606  
   217   12.5  0.0  0.0  chr7              13784248 13784279 (60498120) C TDR13             DNA                     (0)    772     741 3196607  
  2647    7.1  0.2 11.7  chr7              13784290 13784736 (60497663) C hAT-N45C_DR       DNA/hAT?                (0)   1237     837 3196608  
   528    7.5  0.0  0.0  chr7              13784773 13784852 (60497547) C hAT-N45_DR        DNA/hAT?              (856)     80       1 3196609  
   373   14.6  4.7  3.5  chr7              13784853 13784905 (60497494) + DNA-X-4_DR        DNA                    1189   1242     (3) 3196610 *
   606    4.7  0.0  0.0  chr7              13784838 13784922 (60497477) C TE-X-1_DR         DNA                    (73)   1405    1336 3196611 *
   835    8.3  7.4  0.0  chr7              13784919 13785039 (60497360) C TE-X-1B_DR        DNA                   (710)    699     570 3196612  
   515   19.5  2.6  3.5  chr7              13784957 13785073 (60497326) C hAT-N152_DR       DNA/hAT-Blackjack     (120)    210      95 3196613 *
   508    2.6  6.0  8.6  chr7              13785045 13785127 (60497272) C hAT-N38_DR        DNA/hAT-hAT6            (5)   1024     944 3196614 *
  2142    4.4  2.5  0.4  chr7              13785113 13785387 (60497012) + DNA-AT-1_DR       DNA                     112    392     (0) 3196615  
  3341    8.7  5.4  0.2  chr7              13785388 13785904 (60496495) C hAT-N38_DR        DNA/hAT-hAT6          (249)    780     237 3196614  
  3539    2.0  0.0  0.0  chr7              13785906 13786304 (60496095) C DNA-2-2_DR        DNA                     (0)    407       9 3196616  
   221   23.2  1.8  0.0  chr7              13786258 13786313 (60496086) + DNA2-14_DR        DNA                    4854   4910  (2712) 3196617 *
  1118    8.2 16.5  0.0  chr7              13786309 13786502 (60495897) C hAT-N38_DR        DNA/hAT-hAT6          (792)    237      12 3196614  
   202   27.8  8.9  1.4  chr7              13786401 13786451 (60495948) + hAT-N117_DR       DNA/hAT-Tip100         1234   1329  (1328) 3196618 *
   202   20.3  3.3  1.6  chr7              13786452 13786511 (60495888) + EnSpm-4_DR        DNA/CMC-EnSpm          2378   2438  (6602) 3196619  
   202   27.8  8.9  1.4  chr7              13786512 13786535 (60495864) + hAT-N117_DR       DNA/hAT-Tip100         1330   1378  (1279) 3196618  
  1675   14.8 16.3  1.0  chr7              13787048 13787496 (60494903) + L1-70_DR          LINE/L1-Tx1             687   1203    (16) 3196620  
   263   33.6  0.0  0.8  chr7              13788667 13788789 (60493610) + EXPANDER1_DR      LINE/RTE-BovB            21    142  (3223) 3196621  
   243   25.6  3.3  0.0  chr7              13789474 13789486 (60492913) + Merlin-2_DR       DNA/Merlin             7316   7405  (6513) 3196622  
   265   18.0  8.1  2.6  chr7              13789487 13789560 (60492839) + ANGEL             DNA/Kolobok             232    309     (0) 3196623  
   276   22.9  0.0 20.2  chr7              13790111 13790241 (60492158) + DNA-6-N4_DR       DNA/IS3EU              1813   1921  (1956) 3196624  
   422   13.2  0.0  6.6  chr7              13790519 13790599 (60491800) C DNA6-8B_DR        DNA                  (1131)   1541    1466 3196625  
   370   19.8  4.9  0.0  chr7              13790758 13790838 (60491561) C hAT-N60_DR        DNA/hAT-Ac           (1396)    109      25 3196626  
   247   15.5  0.0 19.4  chr7              13790769 13790848 (60491551) + hAT-N203_DR       DNA/hAT-Tip100         4979   5045   (496) 3196627 *
  1253   16.4  9.2  0.6  chr7              13791088 13791382 (60491017) C Mariner-N38_DR    DNA/TcMar-Tc1           (4)    543     224 3196628  
   203   15.6  6.7  0.0  chr7              13791347 13791391 (60491008) C EnSpm-N36B_DR     DNA/CMC-EnSpm         (606)   2810    2763 3196629 *
  5894    8.8  1.9  7.7  chr7              13791430 13792368 (60490031) C TC1DR3B           DNA/TcMar-Tc1           (0)    889       1 3196630  
   289   17.6  4.7  3.7  chr7              13793855 13793960 (60488439) + L1-70_DR          LINE/L1-Tx1            1063   1169    (50) 3196631  
   263   33.6  0.0  0.8  chr7              13795146 13795268 (60487131) + EXPANDER1_DR      LINE/RTE-BovB            21    142  (3223) 3196632  
   208    7.5  0.0  2.5  chr7              13795322 13795362 (60487037) + RTEX-2_DR         LINE/RTE-X             2847   2886   (374) 3196633 *
   513    2.3  0.3  4.9  chr7              13795337 13795483 (60486916) + (CA)n             Simple_repeat             1    334   (166) 3196634  
   302    7.7  2.1  3.2  chr7              13795484 13795508 (60486891) + DNA-N43_DR        DNA/TcMar-Fot1          533    718   (335) 3196635  
   385    3.2  1.2  3.8  chr7              13795509 13795671 (60486728) C Zisupton-7_DR     DNA/Zisupton         (5547)  11535   11377 3196636 *
   391    4.8  0.9  3.4  chr7              13795557 13795789 (60486610) + ERV1-N3-I_DR      LTR/ERV1               3592   3766   (825) 3196637  
   513    2.3  0.3  4.9  chr7              13795790 13795860 (60486539) + (CA)n             Simple_repeat           335    500     (0) 3196634  
   211   11.4  0.0  1.4  chr7              13795815 13795885 (60486514) C Dada-tL_DR        DNA/Dada             (1292)   9115    9046 3196638 *
   246   16.9  9.6  2.6  chr7              13796288 13796360 (60486039) + ANGEL             DNA/Kolobok             232    309     (0) 3196639  
   246   11.1  8.9  0.0  chr7              13796319 13796363 (60486036) C EnSpm-17_DR       DNA/CMC-EnSpm        (6521)   2755    2707 3196640  
   276   22.9  0.0 20.2  chr7              13796908 13797038 (60485361) + DNA-6-N4_DR       DNA/IS3EU              1813   1921  (1956) 3196641  
   422   13.2  0.0  6.6  chr7              13797316 13797396 (60485003) C DNA6-8B_DR        DNA                  (1131)   1541    1466 3196642  
   270   24.7  4.9  1.2  chr7              13797555 13797636 (60484763) C hAT-N60_DR        DNA/hAT-Ac           (1396)    109      25 3196643  
  1219   16.5  9.9  0.6  chr7              13797887 13798179 (60484220) C Mariner-N38_DR    DNA/TcMar-Tc1           (4)    543     224 3196644  
   203   15.6  6.7  0.0  chr7              13798144 13798188 (60484211) C EnSpm-N36B_DR     DNA/CMC-EnSpm         (606)   2810    2763 3196629 *
  5715    8.7  2.9  7.7  chr7              13798225 13799154 (60483245) C TC1DR3B           DNA/TcMar-Tc1           (0)    889       1 3196645  
   289   17.6  4.7  3.7  chr7              13800644 13800749 (60481650) + L1-70_DR          LINE/L1-Tx1            1063   1169    (50) 3196646  
  3010    6.1  1.3  0.0  chr7              13801006 13801384 (60481015) + PROTOP1_DR        DNA/P                     1    384     (0) 3196647  
   258    5.9  0.0  2.9  chr7              13801429 13801463 (60480936) C TE-X-1B_DR        DNA                   (833)    576     543 3196648  
  1963   10.3  8.4  0.6  chr7              13801467 13801789 (60480610) C TE-X-1B_DR        DNA                  (1060)    349       2 3196648  
  1488   14.5  2.7  8.4  chr7              13801790 13801838 (60480561) C MuDR-2N1_DR       DNA/MULE-MuDR        (7608)   4617    4587 3196649  
   336    4.8  0.4  6.1  chr7              13801773 13802015 (60480384) C EnSpm-N2_DR       DNA/CMC-EnSpm         (828)   3187    2958 3196650 *
   306    9.3  3.5  0.0  chr7              13801941 13802026 (60480373) + hAT-N127_DR       DNA/hAT-Charlie        2093   2181  (8135) 3196651 *
   467    0.4  0.0  0.2  chr7              13801960 13802026 (60480373) C Merlin-1_DR       DNA/Merlin           (9413)   1114    1049 3196652  
   331    9.9  0.0  4.4  chr7              13802027 13802053 (60480346) + Zisupton-3_DR     DNA/Zisupton           7116   7205   (750) 3196653  
   515   20.4 12.1  2.6  chr7              13802689 13802826 (60479573) + DNA-N21_DR        DNA/hAT-Charlie?          2    152   (182) 3196654  
  1442    9.6  0.0  0.0  chr7              13802827 13803023 (60479376) C LOOPERN4B_DR      DNA/Kolobok-T2          (0)    503     307 3196655  
  5161    9.5  3.6  0.5  chr7              13803045 13803784 (60478615) C TDR13B            DNA                     (0)    763       1 3196656  
  1484   10.4 16.1  0.3  chr7              13803785 13804041 (60478358) + Kolobok-1N2_DR    DNA/Kolobok-T2          393    690     (0) 3196657  
 12504    5.3  1.9  0.2  chr7              13804067 13805654 (60476745) + TZF28B            DNA/TcMar-Tc1             1   1614     (0) 3196658  
   235   18.9  1.9  0.0  chr7              13806175 13806227 (60476172) C Polinton-4_DR     DNA/Maverick         (7824)  12463   12410 3196659 *
   854   15.8  0.4  7.6  chr7              13806182 13806343 (60476056) + (TCTA)n           Simple_repeat             1    557    (83) 3196660  
   965   19.4  8.8  1.9  chr7              13806344 13806760 (60475639) C Polinton-4_DR     DNA/Maverick         (7592)  12695   12319 3196661  
   829   14.1  0.0 12.9  chr7              13806440 13806849 (60475550) + (TCCA)n           Simple_repeat             1    357     (0) 3196662 *
   854   15.8  0.4  7.6  chr7              13806850 13806871 (60475528) + (TCTA)n           Simple_repeat           558    640     (0) 3196660  
  1253   17.7  6.8  0.0  chr7              13806897 13807160 (60475239) C Gypsy-235_DR-LTR  LTR/Gypsy?            (150)    731     450 3196663  
  1108   13.2  0.0  0.0  chr7              13807161 13807349 (60475050) + DNA9-4_DR         DNA                       1    189   (230) 3196664  
   583   13.9  1.8  4.5  chr7              13807406 13807518 (60474881) C Kolobok-N5_DR     DNA/Kolobok-T2?       (358)    127      18 3196665  
  2177   10.0  1.5  2.4  chr7              13808092 13808429 (60473970) + Tc1-4_DR          DNA/TcMar-Tc1             1    335  (1237) 3196666  
  4055    2.5  7.3  0.7  chr7              13808430 13808950 (60473449) + Nimb-16_DR        LINE/I                 3782   4336  (1040) 3196667 *
  5127    2.1  3.0  0.0  chr7              13808931 13809540 (60472859) + L2-2_DRe          LINE/L2                3611   4238     (0) 3196668  
  7489    3.0  5.6  1.6  chr7              13809546 13810563 (60471836) + Nimb-16_DR        LINE/I                 4319   5376     (0) 3196667  
  6538   11.1 12.8  1.6  chr7              13810564 13811691 (60470708) + Tc1-4_DR          DNA/TcMar-Tc1           321   1572     (0) 3196669  
   396   10.0  0.8  5.0  chr7              13811692 13811801 (60470598) + EnSpm-N13_DR      DNA/CMC-EnSpm          8174   8278 (13871) 3196670 *
   398    6.9  0.0  7.8  chr7              13811690 13811799 (60470600) C CryptonV-N5_DR    DNA/Crypton-V       (15272)   9265    9164 3196671 *
   745   12.4  1.4  3.7  chr7              13811704 13811722 (60470677) + hAT-N131_DR       DNA/hAT-Ac              165    202  (1862) 3196672  
   821    6.2  0.0  0.0  chr7              13811723 13811866 (60470533) + Zisupton-6_DR     DNA/Zisupton           9280   9423 (12693) 3196673  
   576   19.1  0.9  0.0  chr7              13811769 13811878 (60470521) C L1-48_DR          LINE/L1               (165)   5602    5492 3196674 *
   315   10.6  0.8  8.1  chr7              13811800 13811821 (60470578) + Penelope-1_DR     LINE/Penelope            72    194  (4252) 3196675 *
   745   12.4  1.4  3.7  chr7              13811879 13811932 (60470467) + hAT-N131_DR       DNA/hAT-Ac              203    317  (1747) 3196672  
   627   21.0 13.8  0.7  chr7              13812840 13813079 (60469320) C Mariner-N38_DR    DNA/TcMar-Tc1         (223)    324      54 3196676  
   265   27.8  6.9 10.3  chr7              13812853 13813113 (60469286) + Ginger1-2_DR      DNA/Ginger-1           2995   3247  (3375) 3196677 *
  2297    9.2  9.1  1.8  chr7              13813084 13813491 (60468908) C DNA4-1B_DR        DNA/Sola-2            (126)    488      52 3196678  
   711   17.7  1.2  1.2  chr7              13815461 13815620 (60466779) C Mariner-N5C_DR    DNA/TcMar            (4414)   3507    3348 3196679 *
  1045    9.2  0.7  0.7  chr7              13815496 13815649 (60466750) C hAT-N137_DR       DNA/hAT-Ac            (846)   2725    2572 3196680  
  2969    6.0  0.3  0.0  chr7              13816588 13816957 (60465442) + TZF28B            DNA/TcMar-Tc1           215    585  (1029) 3196681 *
  4341    8.8  2.9  0.6  chr7              13816956 13817604 (60464795) C DIRS-N2_DR        LTR/Ngaro            (1545)   4484    3821 3196682  
   421   13.0  1.3  2.6  chr7              13817623 13817701 (60464698) + Gypsy-237_DR-LTR  LTR/Gypsy               422    499     (1) 3196683  
   327   13.4 14.8  5.2  chr7              13817640 13817667 (60464732) + CryptonV-N5_DR    DNA/Crypton-V          9113   9263 (15270) 3196684 *
   438   11.7  0.0  6.8  chr7              13817668 13817777 (60464622) C EnSpm-N13_DR      DNA/CMC-EnSpm        (3073)  19076   18974 3196685 *
   467    7.9  0.0  1.0  chr7              13817681 13817782 (60464617) C ACROBAT1          DNA/PIF               (496)    883     783 3196686 *
   472    7.4  5.3  0.0  chr7              13817696 13817790 (60464609) C hAT-N68_DR        DNA/hAT-Ac             (67)   2965    2866 3196687 *
  1062   22.0  1.7 19.6  chr7              13817711 13818231 (60464168) + Merlin-1_DR       DNA/Merlin             8094   8536  (1991) 3196688 *
  2936   17.2  7.5 11.9  chr7              13817783 13818825 (60463574) C hAT-N198_DR       DNA/hAT-Charlie        (75)   1324     323 3196689  
   414   14.5  0.7  7.5  chr7              13817783 13817817 (60464582) + DNA2-7_DR         DNA                    2602   2729  (6921) 3196690 *
   394   13.6  0.0  0.0  chr7              13818839 13818897 (60463502) + DNA9-3_DR         DNA/MULE-MuDR?         1652   1710  (9669) 3196691 *
  1747   11.4 12.3  3.1  chr7              13818862 13818902 (60463497) C Merlin-1_DR       DNA/Merlin           (8315)   2212    1789 3196692  
  2091    6.5  3.7  3.4  chr7              13818903 13819250 (60463149) + Mariner-N38_DR    DNA/TcMar-Tc1            41    389   (158) 3196693  
   544   12.0 20.4  0.0  chr7              13819245 13819352 (60463047) C P-N2_DR           DNA/P                (1107)    140      11 3196694 *
   658   18.6 23.5  1.4  chr7              13819616 13819849 (60462550) + DNA-X-19_DR       DNA                     376    660     (0) 3196695  
   274   18.4  0.0  0.0  chr7              13819861 13819909 (60462490) C L1-134_DR         LINE/L1               (298)   3955    3907 3196696  
   213   15.4  0.0  3.9  chr7              13819897 13819909 (60462490) + HATN13_DR         DNA/hAT-Ac              205    215   (904) 3196697 *
   936   11.4 17.4  0.0  chr7              13819910 13820076 (60462323) + ANGEL             DNA/Kolobok               1    196   (113) 3196698  
   446   22.8  0.7  3.4  chr7              13819948 13820097 (60462302) + Merlin-2_DR       DNA/Merlin             7176   7321  (6600) 3196699 *
   208   16.2  9.6 11.0  chr7              13820153 13820235 (60462164) + L1-134_DR         LINE/L1                4008   4089   (164) 3196700  
   489   13.6  0.9  4.7  chr7              13820238 13820720 (60461679) + T-rich            Low_complexity            1    464     (0) 3196701  
   253   17.0  0.0  0.0  chr7              13820803 13820849 (60461550) + L1-134_DR         LINE/L1                4174   4220    (33) 3196700  
   205   27.3  7.6  0.0  chr7              13821166 13821231 (60461168) C EnSpm-N37_DR      DNA/CMC-EnSpm        (6244)    403     333 3196702 *
  1752   10.6  3.0  0.4  chr7              13821193 13821457 (60460942) C HE1_DR1           SINE/tRNA-V-RTE       (119)    283      12 3196703  
  1135   18.3  0.4  4.1  chr7              13821255 13821482 (60460917) C DNA8-10_DR        DNA/hAT-Ac           (1939)   2079    1860 3196704 *
  9060    7.1  1.7  0.3  chr7              13821917 13823124 (60459275) + TC1DR3            DNA/TcMar-Tc1             1   1225     (0) 3196705  
   303   21.5  5.3  2.0  chr7              13823045 13823139 (60459260) + Merlin-2_DR       DNA/Merlin             4821   4918  (9003) 3196706 *
  2811    7.8  0.0  0.8  chr7              13823267 13823640 (60458759) + SINE2-4_DR        SINE/tRNA-V-RTE           1    371     (0) 3196707  
   918   13.7  0.0  2.6  chr7              13823503 13823659 (60458740) C DNA9-6_DR         DNA                  (3290)   4594    4442 3196708 *
   257   12.8  0.9  6.8  chr7              13824319 13824427 (60457972) C Polinton-1_DR     DNA/Maverick          (783)  17702   17600 3196709 *
   282   12.9  0.0  0.0  chr7              13824348 13824359 (60458040) C Zisupton-6_DR     DNA/Zisupton        (12640)   9476    9427 3196710  
   306    3.0  0.0  1.5  chr7              13824360 13824426 (60457973) C hAT-N131_DR       DNA/hAT-Ac           (1744)    320     255 3196711  
   227   13.0  0.0  2.6  chr7              13824365 13824443 (60457956) C Helitron-2_DR     RC/Helitron         (21327)   6085    6009 3196712 *
   498   14.9  9.4  0.8  chr7              13824666 13824815 (60457584) + DNA7-N1_DR        DNA/Zisupton           9227   9323  (1094) 3196713  
   288   26.1  0.0 10.0  chr7              13824711 13824842 (60457557) C IS3EU-1_DR        DNA/IS3EU            (2014)   6690    6571 3196714 *
   287   24.1 12.6  1.2  chr7              13824816 13824836 (60457563) + L1-48_DR          LINE/L1                5480   5643   (124) 3196715 *
  1306    3.3  0.0  0.0  chr7              13825686 13825838 (60456561) + SINE2-3_DR        SINE/tRNA-V-RTE         216    368     (0) 3196716  
  1224   19.0  2.0  6.0  chr7              13825703 13825994 (60456405) + Penelope-1_DR     LINE/Penelope          3733   4013   (433) 3196717 *
   802   19.8  1.1  2.3  chr7              13825839 13825857 (60456542) + DNA2-7_DR         DNA                    4607   4776  (4874) 3196718 *
   423   14.6  0.5  3.9  chr7              13825843 13825856 (60456543) + DNA-8-29_DR       DNA/hAT-Tip100          793    873   (147) 3196719 *
   439   17.7  0.0  0.0  chr7              13825857 13826014 (60456385) + EnSpm-N42_DR      DNA/CMC-EnSpm           545    702   (550) 3196720 *
   718    9.7  0.0  1.6  chr7              13825879 13826020 (60456379) C Helitron-4_DR     RC/Helitron         (19939)  11929   11790 3196721  
   685    3.3  0.0 16.1  chr7              13825899 13826042 (60456357) C hAT-N134B_DR      DNA/hAT?              (121)    805     682 3196722 *
   423   14.6  0.5  3.9  chr7              13826015 13826028 (60456371) + DNA-8-29_DR       DNA/hAT-Tip100          874    972    (48) 3196719 *
   433   13.6  1.8  3.6  chr7              13826021 13826046 (60456353) + DNA-X-5_DR        DNA/hAT                 987   1151    (70) 3196723  
  1671   16.7  1.3  0.0  chr7              13826477 13826781 (60455618) C DNA4-1B_DR        DNA/Sola-2              (0)    614     306 3196724  
   221   11.8  0.0  0.0  chr7              13826782 13826815 (60455584) + Harbinger-N11_DR  DNA/PIF-Harbinger         2     35  (1176) 3196725 *
   774    9.3 48.5  0.0  chr7              13826787 13826980 (60455419) C DNA-N39_DR        DNA                   (381)    654     367 3196726 *
  1233   13.9  1.3  1.7  chr7              13826868 13827101 (60455298) C Harbinger-N11_DR  DNA/PIF-Harbinger     (191)   1020     788 3196727  
   877   18.5  5.9  3.6  chr7              13827161 13827379 (60455020) + DNA7-N2_DR        DNA/hAT-hAT6           1403   1626   (388) 3196728 *
  2325    8.4  5.2  0.8  chr7              13827188 13827536 (60454863) C SINE2-4_DR        SINE/tRNA-V-RTE         (3)    368       5 3196729  
   547   16.2  2.9  0.0  chr7              13827596 13827700 (60454699) C Gypsy-200_DR-LTR  LTR/Gypsy               (0)    417     310 3196730  
  9181    4.2  1.9  5.8  chr7              13827715 13828994 (60453405) C LOOPERN1_DR       DNA/Kolobok-T2          (0)   1234       1 3196731  
  4928    8.1 12.6  2.4  chr7              13829001 13829851 (60452548) + HarbingerN3_DR    DNA/PIF-Harbinger       129   1064     (0) 3196732  
  1476   14.7 30.3  4.2  chr7              13830403 13830416 (60451983) C Merlin-1_DR       DNA/Merlin           (8340)   2187    2149 3196733  
  1651   10.6  9.5  0.9  chr7              13830417 13830712 (60451687) + Mariner-N38_DR    DNA/TcMar-Tc1             2    322   (225) 3196734  
  1476   14.7 30.3  4.2  chr7              13830713 13830913 (60451486) C Merlin-1_DR       DNA/Merlin           (8340)   2148    1549 3196733  
   206   18.0  0.0 16.7  chr7              13830787 13830820 (60451579) + EnSpm-N44_DR      DNA/CMC-EnSpm          6814   6910  (1742) 3196735 *
   287   21.9  0.9  0.0  chr7              13830821 13830925 (60451474) C Zisupton-7_DR     DNA/Zisupton         (4577)  12505   12400 3196736 *
   486   17.7  0.0  0.0  chr7              13830840 13830963 (60451436) C P-1_DR            DNA/P                (2606)   7362    7239 3196737  
  5349    9.6 13.2  3.2  chr7              13831034 13831990 (60450409) + LOOPERN3B_DR      DNA/Kolobok-T2            1   1049     (0) 3196738  
   292   19.0  2.8 14.2  chr7              13832091 13832231 (60450168) + DNA-N24_DR        DNA                     849    975     (2) 3196739  
   274   16.9  1.7  0.0  chr7              13832738 13832792 (60449607) + hAT-N130_DR       DNA/hAT-Ac                2     57   (364) 3196740  
  2762    9.9  4.0  0.2  chr7              13832793 13833197 (60449202) + TC1DR3            DNA/TcMar-Tc1             1    420   (805) 3196741 *
  3100    6.6 20.3  0.5  chr7              13833194 13833681 (60448718) + TC1DR3            DNA/TcMar-Tc1           642   1225     (0) 3196742  
  1014   18.4 15.9 10.1  chr7              13833685 13834174 (60448225) + hAT-N126D_DR      DNA/hAT-Ac               63    578    (36) 3196743  
  2199    9.4  0.0  0.0  chr7              13835252 13835548 (60446851) + Harbinger-N10_DR  DNA/PIF-Harbinger        29    325     (3) 3196744  
   394   18.8  3.9  2.9  chr7              13835672 13835775 (60446624) + hAT-N86_DR        DNA/hAT-Ac                1    105   (439) 3196745  
   235   28.9  0.0  1.3  chr7              13835932 13836008 (60446391) + EnSpm-11_DR       DNA/CMC-EnSpm           775    850  (8153) 3196746  
  1924    4.6  0.8  0.0  chr7              13836009 13836247 (60446152) + DNA-3-4_DR        DNA/PIF-Harbinger         1    241     (0) 3196747  
   217   25.7  3.6  2.9  chr7              13836248 13836388 (60446011) C IS3EU-1N1_DR      DNA/IS3EU             (343)   1645    1549 3196748  
   207   31.5  0.7  4.9  chr7              13836962 13837111 (60445288) + EnSpm-11_DR       DNA/CMC-EnSpm           977   1120  (7883) 3196749  
  4308    6.8  8.1  0.0  chr7              13837195 13837809 (60444590) + DNA-X-10_DR       DNA                       1    665   (842) 3196750  
  3914    7.5  4.3  1.2  chr7              13837819 13838381 (60444018) + DNA-X-10_DR       DNA                     928   1507     (0) 3196751  
   432   26.6 14.6  0.0  chr7              13838435 13839191 (60443208) C Copia-7-I_DR      LTR/Gypsy?           (2375)    847     491 3196752  
   548    9.6  0.0  0.0  chr7              13840056 13840128 (60442271) C hAT-N167B_DR      DNA/hAT-Charlie       (258)   1315    1243 3196753  
   504   20.2  0.8  3.5  chr7              13840129 13840166 (60442233) C EnSpm-22N2_DR     DNA/CMC-EnSpm        (1238)   4293    4195 3196754 *
  1453    8.7  0.0  0.5  chr7              13840147 13840342 (60442057) C hAT-N4C_DR        DNA/hAT-Charlie         (0)    195       1 3196755  
   796   20.3  1.5  4.6  chr7              13840343 13840384 (60442015) + hAT-N154_DR       DNA/hAT-Tip100          339    374  (1021) 3196756  
   458   29.4  4.1  3.6  chr7              13840343 13840357 (60442042) + EnSpm-N36_DR      DNA/CMC-EnSpm          1051   1205  (2020) 3196757 *
   593   10.6  0.0  7.4  chr7              13841033 13841051 (60441348) C DNA9-3_DR         DNA/MULE-MuDR?       (9870)   1509    1415 3196758  
   654    1.2  7.2  0.0  chr7              13841052 13841134 (60441265) + SINE2-3_DR        SINE/tRNA-V-RTE         188    276    (92) 3196759  
   534   15.7  0.2 14.3  chr7              13841091 13841528 (60440871) + Penelope-1_DR     LINE/Penelope          3733   4116   (330) 3196760 *
   555   12.8  7.8 12.4  chr7              13841238 13841531 (60440868) + hAT-N145_DR       DNA/hAT-Ac             1141   1422   (169) 3196761 *
   811   11.0  0.5 16.8  chr7              13841269 13841476 (60440923) C Merlin-1_DR       DNA/Merlin           (8800)   1727    1549 3196762 *
   844   16.9  1.4  1.4  chr7              13841320 13841529 (60440870) + Zisupton-6_DR     DNA/Zisupton           9165   9374 (12742) 3196763  
   554   12.6  3.4  0.0  chr7              13841402 13841576 (60440823) + EnSpm-N42_DR      DNA/CMC-EnSpm           686    866   (386) 3196764 *
   753   12.0  5.1 15.8  chr7              13841477 13841505 (60440894) + MuDR-2_DR         DNA/MULE-MuDR         16226  16440  (7493) 3196765  
   745   12.4  2.2 31.4  chr7              13841506 13841538 (60440861) + Helitron-N2_DR    RC/Helitron            1374   1583   (880) 3196766  
   516   24.4  5.4  3.0  chr7              13841708 13841736 (60440663) C Helitron-N2_DR    RC/Helitron           (954)   1509    1249 3196767  
   783   20.4  3.1  2.2  chr7              13841737 13841962 (60440437) C hAT-N198_DR       DNA/hAT-Charlie       (150)   1249    1022 3196768  
  1980   17.1 14.2  1.0  chr7              13842026 13842540 (60439859) C Gypsy-116-LTR_DR  LTR/Gypsy              (88)    650      69 3196769  
   269   13.9  0.0  0.0  chr7              13842555 13842597 (60439802) C hAT-N21B_DR       DNA/hAT-Ac            (547)    754     712 3196770  
  1287   23.9 35.3  0.3  chr7              13844256 13844770 (60437629) C HAT1-N1B_DR       DNA/hAT-Ac             (44)    695       1 3196771  
   238   15.5  1.4 10.6  chr7              13844836 13844907 (60437492) + Polinton-4_DR     DNA/Maverick          12627  12692  (7595) 3196772  
   773   12.5  0.8  0.0  chr7              13844913 13845032 (60437367) C DNA2-16_DR        DNA                  (4011)  14040   13920 3196773  
   486   17.9  0.0  0.0  chr7              13845030 13845105 (60437294) + DNA-X-2B_DR       DNA                     240    315   (124) 3196774 *
  7180    7.3  1.0  2.2  chr7              13845106 13846099 (60436300) C hAT-N30_DR        DNA/hAT-Ac              (0)    982       1 3196775  
   937    9.1  0.0  0.8  chr7              13846100 13846232 (60436167) + DNA-X-2B_DR       DNA                     308    439     (0) 3196776  
  1703    9.8  0.0  0.0  chr7              13846233 13846467 (60435932) C DNA-X-2B_DR       DNA                   (204)    235       1 3196777  
  1286   18.7  2.7  3.9  chr7              13846914 13847247 (60435152) C HarbingerN6B_DR   DNA/PIF-Harbinger       (0)    722     393 3196778  
   770   17.1  1.9  3.2  chr7              13847211 13847367 (60435032) C HATN17_DR         DNA/hAT-Tip100       (1044)    503     349 3196779 *
  1999   11.2  6.7  8.6  chr7              13847236 13847624 (60434775) C HE1_DR1           SINE/tRNA-V-RTE        (19)    383       2 3196780  
   261   18.6  0.0  0.0  chr7              13847587 13847629 (60434770) C EnSpm-N44_DR      DNA/CMC-EnSpm        (3192)   5460    5418 3196781 *
   776   10.9  0.9  0.0  chr7              13847790 13847899 (60434500) + HarbingerN6_DR    DNA/PIF-Harbinger         1    111   (282) 3196782  
   326   10.0  4.0  0.0  chr7              13847908 13847957 (60434442) C TDR8B             DNA/hAT-Ac             (37)    926     875 3196783  
   615   21.7  5.2  0.6  chr7              13848445 13848597 (60433802) C HarbingerN7_DR    DNA/PIF-Harbinger       (6)    472     313 3196784  
   263   23.8  5.9  1.1  chr7              13848574 13848658 (60433741) + CryptonV-N3_DR    DNA/Crypton-V         19780  19868   (795) 3196785 *
   991    5.9  1.3  0.0  chr7              13848598 13848749 (60433650) + Ginger1-N1_DR     DNA/Ginger-1            288    441  (2217) 3196786 *
  1230    6.6  0.0  0.0  chr7              13848614 13848844 (60433555) + (TCTG)n           Simple_repeat             1    231     (0) 3196787  
   306   26.5  0.6  0.0  chr7              13848750 13848762 (60433637) + hAT-2n1_DR        DNA/hAT-Charlie         968   1133    (77) 3196788 *
  3278    0.8  1.1  0.0  chr7              13848838 13849218 (60433181) + L2-3_DRe          LINE/L2                4684   5068     (0) 3196789  
   435    6.9  0.0  0.0  chr7              13849220 13849291 (60433108) C Kolobok-2_DR      DNA/Kolobok-T2       (3418)   3282    3211 3196790 *
  1180    8.9  0.0  1.8  chr7              13849228 13849251 (60433148) + (TCTA)n           Simple_repeat             1    108   (201) 3196791  
   430   21.9  6.4  1.5  chr7              13849252 13849501 (60432898) C HAT1_DR           DNA/hAT-Ac           (2645)    647     386 3196792 *
   497   20.2  4.2  0.5  chr7              13849283 13849776 (60432623) C Polinton-4_DR     DNA/Maverick         (7436)  12851   12410 3196793 *
  1180    8.9  0.0  1.8  chr7              13849502 13849542 (60432857) + (TCTA)n           Simple_repeat           109    309     (0) 3196791  
  1100    5.8  0.0  0.0  chr7              13849644 13849814 (60432585) + (TCTG)n           Simple_repeat             2    172     (0) 3196794 *
  3278    0.8  1.1  0.0  chr7              13849808 13850188 (60432211) + L2-3_DRe          LINE/L2                4684   5068     (0) 3196795  
   458    5.5  0.0  0.0  chr7              13850189 13850261 (60432138) C EnSpm-N48_DR      DNA/CMC-EnSpm        (1621)   1957    1885 3196796 *
   763   19.0  0.0  5.8  chr7              13850198 13850317 (60432082) + (TCTA)n           Simple_repeat             1    242    (26) 3196797  
   686   19.5  4.5  6.6  chr7              13850318 13850471 (60431928) C Polinton-4_DR     DNA/Maverick         (7592)  12695   12545 3196798  
   303   27.7  1.1  0.0  chr7              13850411 13850504 (60431895) C HAT1_DR           DNA/hAT-Ac           (2645)    647     553 3196799 *
   220   24.4  0.0  5.1  chr7              13850435 13850516 (60431883) + DNA2-13_DR        DNA                     357    434  (5464) 3196800 *
   763   19.0  0.0  5.8  chr7              13850472 13850482 (60431917) + (TCTA)n           Simple_repeat           243    268     (0) 3196797  
   728   11.4  1.4  4.9  chr7              13850560 13850707 (60431692) + CryptonV-N6_DR    DNA/Crypton-V            40    182   (380) 3196801  
   680   21.2  7.2  3.2  chr7              13850717 13850896 (60431503) C hAT-N154_DR       DNA/hAT-Tip100       (1051)    344     158 3196802  
   247   16.7  0.0  4.2  chr7              13850891 13850940 (60431459) + CryptonV-N6_DR    DNA/Crypton-V           497    544    (18) 3196803 *
   204   27.0  1.3  2.7  chr7              13850893 13850968 (60431431) + hAT-N48C_DR       DNA/hAT-Ac             1646   1720   (579) 3196804 *
   269   18.6  3.3  1.6  chr7              13851201 13851260 (60431139) + CryptonV-N5_DR    DNA/Crypton-V           452    512 (24025) 3196805  
   302   10.5  5.2  1.7  chr7              13851571 13851628 (60430771) + Zisupton-6_DR     DNA/Zisupton           8920   8979 (13137) 3196806 *
   410   15.8  2.6  0.0  chr7              13851578 13851590 (60430809) + hAT5-N2_DR        DNA/hAT-hAT5           1122   1194  (1386) 3196807  
   451    3.5  1.7  0.0  chr7              13851591 13851648 (60430751) C EnSpm-N13_DR      DNA/CMC-EnSpm       (13973)   8176    8118 3196808  
   208    0.0  0.0  0.0  chr7              13851637 13851662 (60430737) + Mariner-N38_DR    DNA/TcMar-Tc1           138    163   (384) 3196809 *
  1364   14.9  1.8  3.1  chr7              13851663 13852030 (60430369) C hAT-N158_DR       DNA/hAT-Ac              (0)    563     382 3196810  
   531   11.3 10.3  8.9  chr7              13851892 13852029 (60430370) C EnSpm-9_DR        DNA/CMC-EnSpm        (7567)   1053     752 3196811 *
   536    6.2  0.0  0.0  chr7              13852030 13852093 (60430306) C hAT-N159_DR       DNA/hAT-Ac            (249)   1573    1510 3196812 *
  2201    4.7  3.4  2.0  chr7              13852092 13852441 (60429958) C RTEX-5_DR         LINE/RTE-X             (12)   5885    5570 3196813  
   531   11.3 10.3  8.9  chr7              13852094 13852126 (60430273) C EnSpm-9_DR        DNA/CMC-EnSpm        (7567)    751     675 3196811 *
   497   19.6 24.3  0.0  chr7              13852452 13852665 (60429734) C DNA-8-23_DR       DNA/hAT               (545)    266       1 3196814  
   222   22.1  0.0  6.0  chr7              13852627 13852679 (60429720) C Helitron-2_DR     RC/Helitron         (20446)   6966    6917 3196815 *
  1436   10.4 10.5 10.9  chr7              13852652 13852965 (60429434) C hAT-N158_DR       DNA/hAT-Ac           (1509)    313       1 3196810  
  2138    9.0  7.7  1.3  chr7              13852966 13853327 (60429072) + Mariner-N38_DR    DNA/TcMar-Tc1           156    540     (7) 3196816  
  2704    5.1  2.0  0.3  chr7              13855457 13855807 (60426592) C Penelope-4_DR     LINE/Penelope          (94)   1239     883 3196817  
   375   11.1  6.9  0.0  chr7              13855804 13855875 (60426524) + EnSpm-N4B_DR      DNA/CMC-EnSpm?           24    100   (120) 3196818 *
  5740   12.3  2.3  3.8  chr7              13855877 13856902 (60425497) C Harbinger-4N1B_DR DNA/PIF-Harbinger       (0)   1163     152 3196819  
  3183   15.0  1.6  2.4  chr7              13856903 13857454 (60424945) + Harbinger-8N2_DR  DNA/PIF-Harbinger         1    548     (0) 3196820  
   976   14.3  0.0  4.3  chr7              13857455 13857609 (60424790) C Harbinger-4N1_DR  DNA/PIF-Harbinger     (873)    148       1 3196821  
   478   11.9  2.1  2.1  chr7              13857611 13857704 (60424695) + EnSpm-N4B_DR      DNA/CMC-EnSpm?          105    198    (22) 3196822  
   466   24.1  0.0  0.9  chr7              13857709 13857825 (60424574) + CryptonV-N6_DR    DNA/Crypton-V           340    455   (107) 3196823  
   440   20.6  1.4  9.5  chr7              13857842 13858284 (60424115) + (TCCA)n           Simple_repeat             1    407     (0) 3196824  
   281   25.6  8.2  1.6  chr7              13858135 13858305 (60424094) C Polinton-4_DR     DNA/Maverick         (7592)  12695   12514 3196825 *
  1427   18.5  7.1  2.0  chr7              13859291 13859671 (60422728) + EnSpm-N21_DR      DNA/CMC-EnSpm            80    479     (0) 3196826  
   248    4.0  0.0  0.0  chr7              13861518 13861567 (60420832) + DNA-TA-4_DR       DNA/TcMar              6075   6124  (3671) 3196827  
   320   19.6  1.6  7.1  chr7              13862068 13862083 (60420316) + L1-56_DR          LINE/L1                4720   4766   (216) 3196828  
   332   23.9  4.5  0.5  chr7              13862084 13862260 (60420139) + Polinton-4N1_DR   DNA/Maverick           4645   4828  (5608) 3196829 *
   695   22.0  5.3  1.4  chr7              13862108 13862163 (60420236) + Zisupton-7_DR     DNA/Zisupton          11348  11479  (5603) 3196830  
   707    8.1  0.0  1.5  chr7              13862164 13862301 (60420098) C Zisupton-6_DR     DNA/Zisupton        (12647)   9469    9334 3196831  
   295   11.9  3.3  8.1  chr7              13862254 13862344 (60420055) C L1-132_DR         LINE/L1               (539)   4047    3961 3196832 *
   320   19.6  1.6  7.1  chr7              13862261 13862320 (60420079) + L1-56_DR          LINE/L1                4767   4959    (23) 3196828 *
   695   22.0  5.3  1.4  chr7              13862302 13862333 (60420066) + Zisupton-7_DR     DNA/Zisupton          11480  11560  (5522) 3196830  
   484   17.8 24.4  0.9  chr7              13862303 13862363 (60420036) + TDR6              DNA                      14    230    (20) 3196833 *
   260   21.5  0.0  7.8  chr7              13862345 13862355 (60420044) C Kolobok-1_DR      DNA/Kolobok-T2       (3376)   2887    2825 3196834 *
   519   17.0  0.9  2.6  chr7              13862364 13862478 (60419921) + DNA-8-24_DR       DNA/hAT-Tip100          582    694  (1089) 3196835  
   209   16.4 13.6  7.2  chr7              13862383 13862500 (60419899) + Harbinger-N15_DR  DNA/PIF-Harbinger      1646   1770   (533) 3196836 *
   761   11.8  2.4  4.1  chr7              13864001 13864124 (60418275) + Harbinger-8N2_DR  DNA/PIF-Harbinger         1    122   (426) 3196837 *
  1205   13.3  5.8  8.0  chr7              13864124 13864418 (60417981) C hAT-N127_DR       DNA/hAT-Charlie      (4571)   5745    5457 3196838 *
  2484   12.0  6.9  0.9  chr7              13864416 13864820 (60417579) + Harbinger-8N2_DR  DNA/PIF-Harbinger       119    547     (1) 3196839  
   553   13.9  5.5  0.9  chr7              13864835 13864943 (60417456) C Harbinger-N31B_DR DNA/PIF-Harbinger      (38)    643     530 3196840  
   647   23.0  0.7  0.7  chr7              13864974 13865126 (60417273) C Harbinger-N31B_DR DNA/PIF-Harbinger     (324)    357     205 3196840  
   756   19.2  5.1  4.1  chr7              13865152 13865346 (60417053) + SINE2-1_DR        SINE/tRNA                 1    197     (1) 3196841  
   433   22.1  7.2  2.5  chr7              13865349 13865501 (60416898) C Harbinger-N31B_DR DNA/PIF-Harbinger     (521)    160       1 3196840  
   617   18.0  5.5  3.9  chr7              13865591 13865792 (60416607) C hAT-N133_DR       DNA/hAT-Ac            (251)    372     168 3196842  
   885   14.1  0.6  8.5  chr7              13865793 13865970 (60416429) C TDR13             DNA                     (0)    772     608 3196843  
  2200   14.2  5.2  0.3  chr7              13865978 13866344 (60416055) C Harbinger-4N1B_DR DNA/PIF-Harbinger     (778)    385       1 3196844  
   309   28.4  0.0  2.3  chr7              13866345 13866420 (60415979) C LINEX-2_DR        Retroposon            (297)    247     174 3196845 *
   542    9.4 13.5  0.0  chr7              13866345 13866440 (60415959) C L2-33_DRe         LINE/L2                (13)   1435    1327 3196846  
  6681    5.0  0.9  0.7  chr7              13866443 13867282 (60415117) + hAT-N34B_DR       DNA/hAT-Ac                1    842     (0) 3196847  
  1445   14.1 12.1  0.6  chr7              13867307 13867612 (60414787) + Kolobok-N10C_DR   DNA/Kolobok               1    341     (3) 3196848  
   249   17.5  1.8  0.0  chr7              13867563 13867619 (60414780) + EnSpm-7_DR        DNA/CMC-EnSpm          9364   9421  (1613) 3196849 *
   785   13.3  0.7  5.8  chr7              13868389 13868404 (60413995) C hAT-N47B_DR       DNA/hAT-Tip100        (207)    781     648 3196850  
  1010    6.4  0.0  0.0  chr7              13868405 13868529 (60413870) C HE2_DR            SINE/tRNA-V-RTE         (8)    355     231 3196851  
  3515    4.5  0.0  0.7  chr7              13868559 13869003 (60413396) + DNA15TA1_DR       DNA/CMC-EnSpm             1    442     (0) 3196852  
  1094   13.3  4.3  0.0  chr7              13869310 13869497 (60412902) + L1-136_DR         LINE/L1                4878   5073   (305) 3196853 *
  2091   12.9  7.1  0.5  chr7              13869462 13869827 (60412572) + DNA8-17_DR        DNA/hAT-Tip100         1275   1664   (149) 3196854  
   223   18.3  3.3  1.6  chr7              13869774 13869834 (60412565) + Zisupton-6_DR     DNA/Zisupton          13390  13451  (8665) 3196855 *
   710   11.2  9.8  6.7  chr7              13870075 13870247 (60412152) + HARBINGERN2C_DR   DNA/PIF-Harbinger       219    396   (547) 3196856  
  6783    7.8  4.0  5.5  chr7              13870336 13871373 (60411026) C TE-X-3_DR         DNA/PIF-ISL2EU          (0)   1023       1 3196857  
  2140   13.8 11.4 10.0  chr7              13871374 13871893 (60410506) + HARBINGERN2C_DR   DNA/PIF-Harbinger       417    943     (0) 3196858  
   276   24.4  6.3  5.2  chr7              13871814 13871908 (60410491) + hAT-N176_DR       DNA/hAT-Tip100          412    507   (123) 3196859 *
   804   10.7  0.0  0.0  chr7              13871978 13872087 (60410312) C Kolobok-N1_DR     DNA/Kolobok-T2?        (51)    748     639 3196860  
   955    8.4  3.0  0.0  chr7              13872088 13872218 (60410181) + DNA8-4A_DR        DNA/hAT-Charlie           1    135   (784) 3196861  
  1311    8.9 13.2  8.4  chr7              13872220 13872538 (60409861) + DNA8-4A_DR        DNA/hAT-Charlie         586    918     (1) 3196862  
   709   17.3  0.9 10.3  chr7              13872541 13872753 (60409646) + Kolobok-N1_DR     DNA/Kolobok-T2?         151    345   (454) 3196863  
   272   14.3  0.0  0.0  chr7              13872767 13872808 (60409591) C DNA-TTAA-2_DR     DNA                   (619)     50       9 3196864  
   798   17.2  4.2  8.2  chr7              13873175 13873364 (60409035) C Kolobok-N3_DR     DNA/Kolobok-T2?       (115)    255      73 3196865 *
   832   14.0  3.1 14.3  chr7              13873362 13873586 (60408813) C Mariner-N38_DR    DNA/TcMar-Tc1          (79)    468     266 3196866  
   351   19.5  2.1  6.8  chr7              13873485 13873569 (60408830) + EnSpm-N13_DR      DNA/CMC-EnSpm          8125   8183 (13966) 3196867 *
   409   10.4  1.2  7.7  chr7              13873570 13873652 (60408747) C Helitron-N3B_DR   RC/Helitron          (1397)   5207    5130 3196868  
   240   14.9 12.8  0.0  chr7              13873639 13873685 (60408714) C Kolobok-N3_DR     DNA/Kolobok-T2?       (317)     53       1 3196865 *
   954   13.8 13.2  0.9  chr7              13873999 13874202 (60408197) C hAT-N61_DR        DNA/hAT?                (9)    516     288 3196869  
  5566    9.7  9.9  0.3  chr7              13874209 13875028 (60407371) C EXPANDER1_DR      LINE/RTE-BovB           (0)   3365    2468 3196870  
  1752   10.9  0.7  2.2  chr7              13875053 13875332 (60407067) C hAT-N61_DR        DNA/hAT?              (242)    283       8 3196869  
  1086    9.8  7.6  1.0  chr7              13875336 13875520 (60406879) + ENSPM-6_DR        DNA/CMC-EnSpm         22554  22750  (9866) 3196871  
   205   24.2  8.6 11.0  chr7              13875532 13875557 (60406842) + HATN12_DR         DNA/hAT-Ac              136    157   (422) 3196872  
  1393   15.1 10.9  3.9  chr7              13875558 13875943 (60406456) + DNA-2-30B_DR      DNA                       2    413     (0) 3196873  
   315   16.5  4.4  6.7  chr7              13876084 13876174 (60406225) C SINE2-1_DR        SINE/tRNA              (25)    173      85 3196874  
  2119    8.2 21.7  0.9  chr7              13876192 13876559 (60405840) C hAT-N168B_DR      DNA/hAT-Charlie         (0)    655     212 3196875  
  7503    2.3  2.2  0.0  chr7              13876560 13877436 (60404963) + MuDR-N1_DR        DNA/MULE-MuDR             1    896     (0) 3196876  
  1244    8.7 12.1  1.4  chr7              13877437 13877635 (60404764) C hAT-N168B_DR      DNA/hAT-Charlie       (435)    220       1 3196877  
  1772   13.1  0.3  0.7  chr7              13877676 13877959 (60404440) C L2-5_DRe          LINE/L2                 (1)   2226    1944 3196878  
  3711    8.0  0.7 17.7  chr7              13878104 13878817 (60403582) + DNA8-8_DR         DNA/hAT-Charlie           1    611   (596) 3196879  
   217   18.2  0.0  0.0  chr7              13878819 13878851 (60403548) + DNA8-8B_DR        DNA/hAT-Charlie         699    731   (492) 3196880 *
  1207    6.1  3.0  0.0  chr7              13878851 13879014 (60403385) + Kolobok-1N2_DR    DNA/Kolobok-T2          522    690     (0) 3196881  
  2592    7.2  3.1  0.0  chr7              13879027 13879375 (60403024) C TC1DR3            DNA/TcMar-Tc1           (0)   1225     866 3196882  
   924    5.4  0.0  0.0  chr7              13879372 13879483 (60402916) C TC1DR3B           DNA/TcMar-Tc1         (457)    432     321 3196883 *
   251    3.2  0.0  0.0  chr7              13879482 13879512 (60402887) C TC1DR3            DNA/TcMar-Tc1        (1194)     31       1 3196884 *
   235   14.3  0.0  0.0  chr7              13879483 13879517 (60402882) C DNA8-26_DR        DNA                  (2995)   1535    1501 3196885 *
  1423    5.7  5.2  0.5  chr7              13880372 13880584 (60401815) + TC1DR2            DNA/TcMar-Tc1            32    254   (622) 3196886  
  1393    5.4  3.7  2.6  chr7              13880585 13880775 (60401624) C HATN8_DR          DNA/Zisupton            (1)    254      62 3196887  
   259   18.8  0.0 16.9  chr7              13880775 13880857 (60401542) + DNA-6-N2_DR       DNA                    4751   4821   (235) 3196888 *
  1513   15.5  1.6  4.4  chr7              13880917 13881287 (60401112) + DNA-6-N2_DR       DNA                    4060   4420   (636) 3196889  
   223   13.7  2.7  0.0  chr7              13881273 13881345 (60401054) C hAT-N178B_DR      DNA/hAT-Ac           (1670)    213     139 3196890 *
  1678   11.1  3.7  0.0  chr7              13881306 13881576 (60400823) + DNA-6-N2_DR       DNA                    4263   4543   (513) 3196891  
  2636    7.8  5.0  0.4  chr7              13881666 13882105 (60400294) + L1-58_DR          LINE/L1                1391   1850     (0) 3196892  
   404   19.4  8.3 16.8  chr7              13882132 13882155 (60400244) C hAT-N154_DR       DNA/hAT-Tip100       (1040)    355     166 3196893  
  1362    2.8  8.8  2.1  chr7              13882156 13882336 (60400063) + hAT-N141_DR       DNA/hAT-Charlie           1    193     (1) 3196894  
   327    9.3  1.8  3.6  chr7              13883005 13883060 (60399339) + hAT-N142_DR       DNA/hAT?                396    450   (986) 3196895 *
  1876   12.8 11.3  0.0  chr7              13883012 13883330 (60399069) C HE1_DR1           SINE/tRNA-V-RTE        (47)    355       1 3196896  
   535    9.8  0.0  6.1  chr7              13883668 13883754 (60398645) C Merlin-1_DR       DNA/Merlin           (6413)   4114    4033 3196897 *
  1987   10.0  9.3  0.6  chr7              13883678 13883990 (60398409) C SINE2-4_DR        SINE/tRNA-V-RTE         (3)    368      29 3196898  
   631    5.2  4.3  0.0  chr7              13884197 13884312 (60398087) C MOSAT_DR          Satellite             (860)   1227    1107 3196899 *
   723    0.9  0.0  0.0  chr7              13884212 13884321 (60398078) + (TAGA)n           Simple_repeat             1    110     (0) 3196900  
   394   17.2  0.0  3.1  chr7              13884322 13884343 (60398056) + hAT-13_DR         DNA/hAT-Tip100         2406   2533   (269) 3196901  
   205   12.1  0.0  1.7  chr7              13884525 13884583 (60397816) + CryptonV-2_DR     DNA/Crypton-V           746    803 (21008) 3196902 *
   215    9.4  4.4  6.0  chr7              13884534 13884601 (60397798) C Helitron-N2_DR    RC/Helitron           (246)   2217    2151 3196903  
   732    5.7  8.5  0.9  chr7              13884706 13884811 (60397588) + TC1DR3            DNA/TcMar-Tc1             1    114  (1111) 3196904 *
  5307    6.5  1.7  0.0  chr7              13884804 13885496 (60396903) + TC1DR3            DNA/TcMar-Tc1           282    986   (239) 3196905  
   526   21.9  6.2  3.9  chr7              13885469 13885498 (60396901) + CryptonV-N4_DR    DNA/Crypton-V          9054   9232  (4260) 3196906 *
   878   11.0  5.5  0.0  chr7              13885499 13885643 (60396756) + HE1_DR1           SINE/tRNA-V-RTE         220    372    (30) 3196907  
   643   19.4  0.0  3.7  chr7              13885525 13885663 (60396736) C Helitron-N4_DR    RC/Helitron           (568)    595     462 3196908 *
   207    6.9  0.0  0.0  chr7              13885685 13885713 (60396686) C Kolobok-N10_DR    DNA/Kolobok           (610)     33       5 3196909  
  6806   17.5  1.9  6.2  chr7              13885950 13888075 (60394324) C SAT-21_DR         Satellite               (7)   2034       1 3196910  
  1864   10.0  4.4  0.0  chr7              13888097 13888367 (60394032) C hAT-N152_DR       DNA/hAT-Blackjack      (31)    299      17 3196911  
   444   21.1  0.0  4.4  chr7              13888274 13888392 (60394007) + Kolobok-2_DR      DNA/Kolobok-T2          816    929  (5771) 3196912 *
   208   12.5  0.0  0.0  chr7              13888389 13888420 (60393979) + Gypsy7-I_DR       LTR/Gypsy              3365   3396  (2426) 3196913 *
   703   20.7 22.9  0.7  chr7              13888991 13889243 (60393156) C ANGEL             DNA/Kolobok             (0)    309       1 3196914  
   313   21.6  2.7  7.6  chr7              13889148 13889257 (60393142) C EnSpm-17_DR       DNA/CMC-EnSpm        (6475)   2801    2697 3196915 *
   301   13.4  7.5  0.0  chr7              13889377 13889443 (60392956) C CryptonV-1_DR     DNA/Crypton-V        (3237)  14636   14565 3196916 *
  1350    8.7  7.1  3.0  chr7              13889390 13889613 (60392786) C SINE_DR1          SINE                    (4)    254      22 3196917  
   919    9.6  6.8  3.0  chr7              13889547 13889707 (60392692) C L2-33_DRe         LINE/L2                (21)   1427    1261 3196918 *
   285   21.1  4.5  0.0  chr7              13889793 13889925 (60392474) C Helitron-2_DR     RC/Helitron         (15535)  11877   11739 3196919 *
   665   10.6  8.4  0.7  chr7              13889812 13889954 (60392445) C Merlin-1_DR       DNA/Merlin           (8256)   2271    2118 3196920  
   410   16.0  2.5 10.1  chr7              13889814 13889895 (60392504) + Merlin-1_DR       DNA/Merlin             2148   2296  (8231) 3196921 *
   411   10.8  1.3  5.3  chr7              13889896 13889973 (60392426) + hAT5-N2_DR        DNA/hAT-hAT5           1136   1210  (1375) 3196922  
   209   11.4  0.0 21.7  chr7              13889929 13889984 (60392415) C MuDR-2_DR         DNA/MULE-MuDR        (7613)  16320   16275 3196923 *
  6736    5.8  2.3  7.7  chr7              13889989 13891106 (60391293) + hAT-N185B_DR      DNA/hAT?                 33   1356     (0) 3196924  
   209   24.5  3.7  0.9  chr7              13891032 13891079 (60391320) + Harbinger-1_DR    DNA/PIF-Harbinger      2457   2566  (1343) 3196925 *
   218   11.9  1.7  0.0  chr7              13891080 13891138 (60391261) C EnSpm-16_DR       DNA/CMC-EnSpm        (9106)    678     619 3196926 *
   277   19.7  0.0  1.5  chr7              13891091 13891157 (60391242) C DNA9-3_DR         DNA/MULE-MuDR?       (1892)   9487    9422 3196927 *
   280    9.4  1.9  0.0  chr7              13891105 13891138 (60391261) C DNA-TA-4_DR       DNA/TcMar            (8284)   1511    1477 3196928  
  2189   14.3  0.3  1.9  chr7              13891139 13891523 (60390876) C Gypsy161-LTR_DR   LTR/Gypsy               (1)    379       1 3196929  
   212   16.9  9.2  0.0  chr7              13891158 13891169 (60391230) + ERV1-7_DR-I       LTR/ERV1               1982   2052  (4651) 3196930 *
   389   15.9  0.0  0.0  chr7              13891524 13891592 (60390807) + Helitron-N3_DR    RC/Helitron            1532   1600  (1416) 3196931  
   298   14.8 12.9  4.3  chr7              13891525 13891609 (60390790) + hAT-N21B_DR       DNA/hAT-Ac              707    798   (503) 3196932 *
   499   19.4 10.8  0.0  chr7              13891610 13891738 (60390661) + CryptonV-N7_DR    DNA/Crypton-V            33    175   (109) 3196933  
   791   18.6  1.7  2.3  chr7              13891966 13892141 (60390258) C DNA9TA1_DR        DNA/CMC-EnSpm        (3149)    184      10 3196934 *
  1887   12.2 10.6  0.8  chr7              13892128 13892457 (60389942) + HE1_DR1           SINE/tRNA-V-RTE          23    384    (18) 3196935  
   564   22.5  1.2  3.8  chr7              13892333 13892500 (60389899) + CryptonV-N5_DR    DNA/Crypton-V          4069   4207 (20330) 3196936 *
   248   13.7  0.0 10.8  chr7              13892437 13892518 (60389881) + (TGAA)n           Simple_repeat             1     74     (0) 3196937 *
  2306   11.0  5.6  0.2  chr7              13893218 13893591 (60388808) C DNA-8-3_DR        DNA/P                 (769)    394       1 3196938  
  2710    6.4  9.2  0.0  chr7              13893802 13894205 (60388194) + DNA15TA1_DR       DNA/CMC-EnSpm             1    441     (1) 3196939  
   616   19.4 10.1  1.6  chr7              13894216 13894226 (60388173) + EnSpm-N48B_DR     DNA/CMC-EnSpm           703    770  (6189) 3196940  
   753   14.8  7.0  0.0  chr7              13894227 13894368 (60388031) + Mariner-N2_DR     DNA/TcMar              1284   1435  (2531) 3196941 *
   851   13.6  4.7  0.7  chr7              13894242 13894389 (60388010) C Helitron-2_DR     RC/Helitron          (4021)  23391   23238 3196942 *
  1005    5.4  5.4  0.0  chr7              13894254 13894383 (60388016) C HE2_DR            SINE/tRNA-V-RTE         (0)    363     227 3196943  
   616   19.4 10.1  1.6  chr7              13894369 13894383 (60388016) + EnSpm-N48B_DR     DNA/CMC-EnSpm           771    884  (6075) 3196940 *
   811   10.8  6.1  3.6  chr7              13894384 13894412 (60387987) C CryptonV-N1_DR    DNA/Crypton-V        (1929)   8117    7955 3196944  
   233   23.2  5.2 10.9  chr7              13894410 13894525 (60387874) + Dada-U1A_DR       DNA/Dada               2973   3082  (7897) 3196945 *
   370   21.6  5.7  1.6  chr7              13894428 13894549 (60387850) C DNA-1-8_DR        DNA                   (762)    799     673 3196946 *
  1681   19.5 22.6  3.8  chr7              13894449 13894789 (60387610) C Merlin-1_DR       DNA/Merlin           (5367)   5160    4697 3196947  
  2165   10.7  6.2  0.0  chr7              13894790 13895127 (60387272) + HE1_DR1           SINE/tRNA-V-RTE           2    360    (42) 3196948  
   721   15.2  0.8  4.0  chr7              13895012 13895141 (60387258) C hAT-N167B_DR      DNA/hAT-Charlie       (193)   1380    1255 3196949 *
   655   20.4  0.7  4.0  chr7              13895015 13895167 (60387232) + HATN17_DR         DNA/hAT-Tip100          345    492  (1055) 3196950 *
  2231   15.0 33.0  2.4  chr7              13895213 13895916 (60386483) + DNA-X-4_DR        DNA                     332   1245     (0) 3196951  
  1010   17.7  3.9  1.3  chr7              13895970 13896198 (60386201) C TDR6              DNA                    (14)    236       2 3196952  
  3528    6.7  1.0  2.1  chr7              13896208 13896726 (60385673) + Mariner-N38_DR    DNA/TcMar-Tc1            29    541     (6) 3196953  
   201   22.0  1.9 11.7  chr7              13896635 13896688 (60385711) + EnSpm-N13_DR      DNA/CMC-EnSpm          8084   8176 (13972) 3196954 *
   246   14.6  0.0  0.0  chr7              13896689 13896736 (60385663) C Zisupton-6_DR     DNA/Zisupton        (13129)   8987    8940 3196955  
   342   19.8  4.7  0.0  chr7              13897985 13898070 (60384329) C EnSpm-N10_DR      DNA/CMC-EnSpm        (1680)   7628    7539 3196956 *
   383   19.7  0.0  0.0  chr7              13898009 13898084 (60384315) + LOOPERN6B_DR      DNA/Kolobok-T2?         179    254   (542) 3196957 *
  1725   13.2  3.0  0.3  chr7              13898083 13898386 (60384013) + LOOPERN6B_DR      DNA/Kolobok-T2?          45    356   (440) 3196958 *
  1812   13.3  2.1  1.5  chr7              13898211 13898546 (60383853) C LOOPERN6B_DR      DNA/Kolobok-T2?        (15)    781     444 3196959  
   870   23.7  8.4  5.9  chr7              13898212 13898522 (60383877) C EnSpm-N10_DR      DNA/CMC-EnSpm        (1706)   7602    7239 3196956 *
   335   20.5  0.8  0.8  chr7              13898523 13898650 (60383749) + DNA-8-29_DR       DNA/hAT-Tip100          816    943    (77) 3196960 *
   902    6.5  0.0  0.0  chr7              13898541 13898695 (60383704) + (CATA)n           Simple_repeat             2    156     (0) 3196961  
   317   27.5  1.2  5.2  chr7              13898580 13898740 (60383659) + Gypsy-31-LTR_DR   LTR/Gypsy                40    194   (760) 3196962 *
   353   21.1  2.4 10.9  chr7              13898597 13898804 (60383595) + Mariner-N5C_DR    DNA/TcMar              1411   1602  (6319) 3196963 *
   870   23.7  8.4  5.9  chr7              13898651 13898700 (60383699) C EnSpm-N10_DR      DNA/CMC-EnSpm        (1706)   7238    7179 3196956  
   478   21.2  2.8  0.0  chr7              13898696 13898719 (60383680) C Zisupton-7_DR     DNA/Zisupton         (4683)  12399   12216 3196964 *
   242   12.2  4.1  0.0  chr7              13898825 13898873 (60383526) + Kolobok-N10C_DR   DNA/Kolobok             279    329    (15) 3196965  
   211   18.9  0.0  0.0  chr7              13899367 13899403 (60382996) C SAT-22_DR         Satellite            (1390)    740     704 3196966  
  1119    8.2  7.6  0.0  chr7              13899439 13899622 (60382777) C DNA11TA1B_DR      DNA/CMC-EnSpm           (0)    203       6 3196967  
   573   11.3  6.9  5.3  chr7              13899629 13899759 (60382640) C DNA11TA1B_DR      DNA/CMC-EnSpm          (70)    133       1 3196968  
   257   19.8  2.6  8.2  chr7              13899707 13899783 (60382616) + Zisupton-7_DR     DNA/Zisupton           9834   9906  (7176) 3196969 *
  2097   11.5  3.4  0.3  chr7              13899766 13900087 (60382312) C DNA-X-7_DR        DNA                     (4)    642     311 3196970 *
  2642    8.9 11.6  0.2  chr7              13900080 13900486 (60381913) C DNA-5-7_DR        DNA/hAT-hAT5          (221)    453       1 3196971  
   591   13.3  1.0  0.0  chr7              13901027 13901124 (60381275) C L2-1B_DR          LINE/L2                 (3)   1005     907 3196972  
   424   14.6  3.0  3.0  chr7              13901153 13901251 (60381148) C Harbinger-N17_DR  DNA/PIF-Harbinger    (1122)    523     425 3196973  
   330   16.8 20.0  2.4  chr7              13901161 13901300 (60381099) C Merlin-2_DR       DNA/Merlin           (6179)   7742    7579 3196974 *
  1089    8.8  4.3  2.1  chr7              13901374 13901558 (60380841) + DNA-2-30B_DR      DNA                      83    271   (142) 3196975  
   327   16.9  1.5  0.0  chr7              13901556 13901620 (60380779) C TDR7              DNA                   (475)     66       1 3196976 *
   313   18.1  0.0  4.2  chr7              13901809 13901883 (60380516) + EnSpm-N13_DR      DNA/CMC-EnSpm          5798   5869 (16280) 3196977  
   207    7.6  0.0 16.7  chr7              13901880 13901942 (60380457) C HATN12B_DR        DNA/hAT-Ac            (297)    398     345 3196978 *
  1599   10.9 10.4  1.5  chr7              13901888 13902195 (60380204) + DNA-2-30B_DR      DNA                       5    339    (74) 3196979  
   263    9.4 24.4  5.7  chr7              13902434 13902523 (60379876) + HATN12B_DR        DNA/hAT-Ac              184    289   (406) 3196980 *
   689    9.3  9.0  3.5  chr7              13902455 13902588 (60379811) + DNA-2-30B_DR      DNA                      92    232   (181) 3196981  
   207   25.0  4.0  5.3  chr7              13902461 13902612 (60379787) C DNA-8-26_DR       DNA/hAT-Tip100        (551)   1623    1474 3196982 *
  1682   14.8 10.1  1.1  chr7              13902609 13902936 (60379463) + L1-34_DR          LINE/L1                 784   1140  (4668) 3196983  
   946    9.5  1.7  1.7  chr7              13902939 13903110 (60379289) + DNA-2-30B_DR      DNA                     236    407     (6) 3196984  
   219   22.3  4.4  1.7  chr7              13903027 13903140 (60379259) C DNA-8-26_DR       DNA/hAT-Tip100        (743)   1431    1315 3196982 *
   439   14.3  0.8 11.4  chr7              13903118 13903243 (60379156) C TDR7              DNA                   (427)    114       1 3196985  
   208   22.8  0.0  3.5  chr7              13904060 13904070 (60378329) C Harbinger-5_DR    DNA/PIF-Harbinger    (5435)   1224    1172 3196986  
   233   11.4  2.3  0.0  chr7              13904071 13904114 (60378285) + EnSpm-10_DR       DNA/CMC-EnSpm           829    873  (5432) 3196987 *
   446   10.7  0.0  8.0  chr7              13904077 13904157 (60378242) + hAT-N64B_DR       DNA/hAT-Ac             1117   1191  (2608) 3196988  
   379   12.7  0.0  0.0  chr7              13904159 13904209 (60378190) C CryptonV-N6_DR    DNA/Crypton-V         (278)    284     234 3196989  
  6739    6.7  3.0  0.5  chr7              13904210 13905124 (60377275) + TDR2              DNA/TcMar-Tc1             1    937     (0) 3196990  
   652   17.8 13.3  1.8  chr7              13905141 13905335 (60377064) C CryptonV-N6_DR    DNA/Crypton-V         (345)    217       1 3196989  
   252   14.6  2.0  2.0  chr7              13905434 13905482 (60376917) C Kolobok-N4_DR     DNA/Kolobok-T2        (815)   2187    2139 3196991 *
  1407   18.2  1.8  4.4  chr7              13905449 13905776 (60376623) C CryptonV-N3_DR    DNA/Crypton-V       (19456)   1207     888 3196992  
  1402   16.0  1.0  3.2  chr7              13905748 13906038 (60376361) + Kolobok-N4_DR     DNA/Kolobok-T2         1889   2173   (829) 3196993 *
   403   17.8  0.0  6.5  chr7              13906955 13907068 (60375331) C TDR16             DNA/Merlin              (4)    309     203 3196994  
   843    9.1  5.8  0.0  chr7              13907107 13907227 (60375172) C TE-X-18_DR        DNA                     (0)    249     122 3196995  
   220   19.1  2.1  2.1  chr7              13907218 13907265 (60375134) + L2-1B_DR          LINE/L2                 626    673   (335) 3196996 *
   361   14.8  0.0  0.0  chr7              13907259 13907312 (60375087) + hAT-N157_DR       DNA/hAT-Ac              476    529  (1028) 3196997  
  1961   13.9  2.6 16.4  chr7              13907313 13907803 (60374596) + hAT-N37_DR        DNA/hAT-Charlie           1    433     (0) 3196998  
   495    9.4  0.0  0.0  chr7              13907804 13907867 (60374532) C hAT-N142_DR       DNA/hAT?              (263)   1173    1110 3196999  
   814   21.5  6.5  0.5  chr7              13907889 13907913 (60374486) + hAT-N22B_DR       DNA/hAT-Ac              774    810   (569) 3197000  
  1463    3.3  5.5  0.0  chr7              13907914 13908094 (60374305) + hAT-N4C_DR        DNA/hAT-Charlie           1    191     (4) 3197001  
  2011   14.6 16.5  2.9  chr7              13908171 13908775 (60373624) C hAT-N177C_DR      DNA/hAT-Tip100       (1047)    685       1 3197002  
   727    9.5  0.0  5.7  chr7              13908781 13908892 (60373507) C hAT-N178_DR       DNA/hAT-Ac            (672)   1035     930 3197003  
   311   11.4  0.0  0.0  chr7              13908919 13908962 (60373437) + hAT-N32D_DR       DNA/hAT-Charlie         612    655     (0) 3197004  
   233   15.9 28.6  0.0  chr7              13909148 13909210 (60373189) C EnSpm-N3C_DR      DNA/CMC-EnSpm           (0)    283     203 3197005 *
   458   16.6  0.5  4.3  chr7              13909155 13909182 (60373217) + EnSpm-N2_DR       DNA/CMC-EnSpm          2944   3027   (988) 3197006  
   487   20.5  2.0  0.7  chr7              13909183 13909211 (60373188) C ZFERV-2-I_DR      LTR/ERV1             (9647)    917     765 3197007  
   760    4.1  0.0  0.0  chr7              13909212 13909333 (60373066) + hAT-N131_DR       DNA/hAT-Ac              192    313  (1751) 3197008  
   403   24.8  1.9  2.6  chr7              13909213 13909369 (60373030) + Helitron-4_DR     RC/Helitron           13402  13557 (18311) 3197009 *
   458   16.6  0.5  4.3  chr7              13909335 13909349 (60373050) + EnSpm-N2_DR       DNA/CMC-EnSpm          3028   3079   (936) 3197006  
   355   17.1  0.0  1.4  chr7              13909495 13909565 (60372834) + Mariner-7_DR      DNA/TcMar-Tc1           233    302  (1285) 3197010  
  2049   11.7  2.4  7.1  chr7              13909581 13910005 (60372394) + piggyBac-N14_DR   DNA/PiggyBac?           168    573   (424) 3197011  
   674   18.8 22.0  1.4  chr7              13910017 13910248 (60372151) + Mariner-7_DR      DNA/TcMar-Tc1           523    801   (786) 3197012  
  1685   12.2  5.0  2.9  chr7              13910263 13910601 (60371798) + EnSpm-N21_DR      DNA/CMC-EnSpm             8    353   (126) 3197013  
   374   10.0 13.3  0.0  chr7              13910652 13910711 (60371688) + DNA-8-3_DR        DNA/P                    80    147  (1016) 3197014 *
  1395   12.0  1.3  0.9  chr7              13910705 13910931 (60371468) + DNA-8-3_DR        DNA/P                   194    421   (742) 3197015  
  4264    4.8  4.6  0.0  chr7              13910952 13911497 (60370902) + HATN3_DR          DNA/hAT-Tip100            1    571     (0) 3197016  
  3182    6.1  1.8  1.4  chr7              13911498 13911932 (60370467) + DNA-8-3_DR        DNA/P                   490    926   (237) 3197017  
  1450   10.4  0.4  0.4  chr7              13911998 13912229 (60370170) + EnSpm-3_DR        DNA/CMC-EnSpm             1    232  (8216) 3197018  
  1509   11.3 25.2  0.0  chr7              13912260 13912561 (60369838) + HE1_DR1           SINE/tRNA-V-RTE           2    379    (23) 3197019  
   691   17.3  3.9  2.6  chr7              13912426 13912579 (60369820) + CryptonV-N1_DR    DNA/Crypton-V          7977   8132  (1919) 3197020 *
  2174    9.8  1.1  1.1  chr7              13912545 13912906 (60369493) + EnSpm-3_DR        DNA/CMC-EnSpm          8087   8448     (0) 3197021  
   869   14.7 12.2  1.5  chr7              13912909 13913088 (60369311) + DNA-8-3_DR        DNA/P                   964   1162     (1) 3197022  
   349   18.7  1.3  0.0  chr7              13913322 13913396 (60369003) + ANGEL             DNA/Kolobok             122    197   (112) 3197023  
   294   22.2  9.1  3.1  chr7              13913397 13913437 (60368962) + EnSpm-N10_DR      DNA/CMC-EnSpm          1746   1868  (7440) 3197024  
   226   16.9 10.2  0.0  chr7              13913477 13913535 (60368864) + EnSpm-N10_DR      DNA/CMC-EnSpm          1741   1805  (7503) 3197025  
   360   20.9  1.2  0.0  chr7              13913723 13913808 (60368591) + ANGEL             DNA/Kolobok             109    195   (114) 3197026  
   329   21.3  8.2  3.9  chr7              13913809 13913844 (60368555) + EnSpm-N10_DR      DNA/CMC-EnSpm          1733   1859  (7449) 3197027  
   352   17.1  2.6  1.3  chr7              13913875 13913951 (60368448) + ANGEL             DNA/Kolobok             122    199   (110) 3197028  
   315   19.2 10.1  4.0  chr7              13913952 13913988 (60368411) + EnSpm-7_DR        DNA/CMC-EnSpm          9252   9355  (1679) 3197029  
   230   16.9 10.2  0.0  chr7              13914022 13914080 (60368319) + EnSpm-N10_DR      DNA/CMC-EnSpm          1741   1805  (7503) 3197030  
   360   20.9  1.2  0.0  chr7              13914268 13914353 (60368046) + ANGEL             DNA/Kolobok             109    195   (114) 3197031  
   329   21.3  8.2  3.9  chr7              13914354 13914389 (60368010) + EnSpm-N10_DR      DNA/CMC-EnSpm          1733   1859  (7449) 3197032  
   352   17.1  2.6  1.3  chr7              13914420 13914496 (60367903) + ANGEL             DNA/Kolobok             122    199   (110) 3197033  
   315   19.2 10.1  4.0  chr7              13914497 13914533 (60367866) + EnSpm-7_DR        DNA/CMC-EnSpm          9252   9355  (1679) 3197034  
   230   16.9 10.2  0.0  chr7              13914567 13914625 (60367774) + EnSpm-N10_DR      DNA/CMC-EnSpm          1741   1805  (7503) 3197035  
   360   20.9  1.2  0.0  chr7              13914813 13914898 (60367501) + ANGEL             DNA/Kolobok             109    195   (114) 3197036  
   329   21.3  8.2  3.9  chr7              13914899 13914934 (60367465) + EnSpm-N10_DR      DNA/CMC-EnSpm          1733   1859  (7449) 3197037  
   333   18.4  2.6  1.3  chr7              13914965 13915041 (60367358) + ANGEL             DNA/Kolobok             122    199   (110) 3197038  
   296   20.1 10.1  4.0  chr7              13915042 13915078 (60367321) + EnSpm-7_DR        DNA/CMC-EnSpm          9252   9355  (1679) 3197039  
   245   15.2 10.2  0.0  chr7              13915139 13915197 (60367202) + EnSpm-N10_DR      DNA/CMC-EnSpm          1741   1805  (7503) 3197040  
   434   11.7  0.0  5.2  chr7              13915386 13915466 (60366933) + EnSpm-N10_DR      DNA/CMC-EnSpm          1737   1813  (7495) 3197041 *
   521   12.7 23.2  0.5  chr7              13915399 13915549 (60366850) + ANGEL             DNA/Kolobok             124    308     (1) 3197042  
   358   22.7 10.2  5.6  chr7              13915550 13915578 (60366821) C EnSpm-16_DR       DNA/CMC-EnSpm        (6727)   3025    2863 3197043  
   325   24.2  5.6  1.5  chr7              13915981 13916106 (60366293) + Helitron-N3B_DR   RC/Helitron            5602   5732   (872) 3197044 *
   821   19.5  0.9  3.6  chr7              13916008 13916037 (60366362) C Zisupton-7_DR     DNA/Zisupton         (5523)  11559   11427 3197045  
   920    6.9  0.6  0.0  chr7              13916038 13916210 (60366189) + Zisupton-6_DR     DNA/Zisupton           9315   9488 (12628) 3197046  
   666   15.4  3.7  2.6  chr7              13916091 13916277 (60366122) + Gypsy-31-LTR_DR   LTR/Gypsy                40    228   (726) 3197047 *
   782   13.3  7.0  7.5  chr7              13916285 13916512 (60365887) + Mariner-N38_DR    DNA/TcMar-Tc1           321    547     (0) 3197048  
   224   19.4  1.5  6.2  chr7              13916926 13917111 (60365288) + EnSpm-N42B_DR     DNA/CMC-EnSpm          1276   1436  (8052) 3197049  
   320   26.8  1.7  7.3  chr7              13917885 13918057 (60364342) C DNA2-7_DR         DNA                  (7408)   2242    2079 3197050 *
  1703    9.4 10.4  0.7  chr7              13917908 13918175 (60364224) + SINE2-4_DR        SINE/tRNA-V-RTE          76    369     (2) 3197051  
   300    8.9  0.0  2.2  chr7              13918174 13918219 (60364180) + Mariner-N38_DR    DNA/TcMar-Tc1           449    493    (54) 3197052 *
   258    9.8  7.8  0.0  chr7              13918806 13918856 (60363543) + hAT-N134_DR       DNA/hAT?                716    770   (295) 3197053 *
   267    9.3  4.7  0.0  chr7              13918815 13918857 (60363542) + DNA2-16_DR        DNA                   10032  10076  (7975) 3197054  
  7080    5.2  2.6  0.3  chr7              13918933 13919844 (60362555) + TDR2              DNA/TcMar-Tc1             4    936     (1) 3197055  
  1860   11.2  0.0  0.0  chr7              13919900 13920158 (60362241) + SINE2-4_DR        SINE/tRNA-V-RTE         109    367     (4) 3197056  
  2193    9.3  3.7  0.9  chr7              13920162 13920485 (60361914) + SINE2-4_DR        SINE/tRNA-V-RTE           1    333    (38) 3197057  
   211   26.8  2.2  4.5  chr7              13920428 13920517 (60361882) + CryptonV-1_DR     DNA/Crypton-V          2605   2692 (15181) 3197058 *
   734   16.4 11.4  4.0  chr7              13920553 13920762 (60361637) + ANGEL             DNA/Kolobok               1    225    (84) 3197059  
  2071   15.8  5.4  0.0  chr7              13920769 13921122 (60361277) + HE1_DR1           SINE/tRNA-V-RTE           8    380    (22) 3197060  
  1208   25.2  5.5  4.7  chr7              13921123 13921159 (60361240) C DNA6-6_DR         DNA                  (4083)   7129    6796 3197061  
  1383    7.0  4.3  0.0  chr7              13921222 13921407 (60360992) + hAT-N141_DR       DNA/hAT-Charlie           1    194     (0) 3197062  
   898   13.4  8.5  0.6  chr7              13921612 13921776 (60360623) + ANGEL             DNA/Kolobok              16    193   (116) 3197063  
   245   18.4  0.0  0.0  chr7              13921789 13921837 (60360562) + ANGEL             DNA/Kolobok             255    303     (6) 3197064  
   212   10.3  0.0  0.0  chr7              13922271 13922299 (60360100) C TDR24             DNA                     (1)    443     415 3197065  
  4169   11.9 31.9  0.9  chr7              13922315 13923328 (60359071) + hAT-N22B_DR       DNA/hAT-Ac               54   1379     (0) 3197066  
  1230   12.9 39.3  1.4  chr7              13923329 13923585 (60358814) C TDR24             DNA                    (24)    420      62 3197065  
  4763   14.9 10.8  5.6  chr7              13923589 13924689 (60357710) C TDR8              DNA/PIF-Harbinger       (0)   1155       1 3197067  
   270   10.3  0.0  0.0  chr7              13924660 13924698 (60357701) + TDR8B             DNA/hAT-Ac              797    835   (128) 3197068 *
   250   15.6  9.8  2.1  chr7              13924693 13924767 (60357632) C TDR24             DNA                   (378)     66       3 3197065 *
   201    4.0  0.0  0.0  chr7              13925655 13925679 (60356720) C Nimb-4_DR         LINE/I               (1008)   8653    8629 3197069  
  4577   10.9  8.1  0.7  chr7              13926164 13926882 (60355517) + TDR13             DNA                       1    772     (0) 3197070  
  1696    3.0  0.0  0.0  chr7              13926948 13927144 (60355255) + SINE2-1_DR        SINE/tRNA                 1    197     (1) 3197071  
  2320   13.9 11.4  1.1  chr7              13927339 13927768 (60354631) C DNA-N19_DR        DNA                     (0)    663     190 3197072  
   533    0.0  0.0  0.0  chr7              13927779 13927855 (60354544) + (CAATT)n          Simple_repeat             4     80     (0) 3197073 *
  5249    9.4  6.2  1.3  chr7              13927819 13928634 (60353765) C Rex1-26_DRe       LINE/Rex-Babar          (0)   3390    2535 3197074  
   894   17.4  4.8  0.0  chr7              13928634 13928800 (60353599) C DNA-N19_DR        DNA                   (488)    175       1 3197072 *
   977    9.2  0.0  1.6  chr7              13928915 13929054 (60353345) C DIRS-6B_DR        LTR/Ngaro               (0)   7070    6945 3197075  
   242   18.8  0.0  2.1  chr7              13930057 13930105 (60352294) C EnSpm-N25_DR      DNA/CMC-EnSpm        (4131)    555     508 3197076  
  1297    1.8  1.7  2.9  chr7              13930306 13930479 (60351920) C L2-50_DR          LINE/L2                (13)   1413    1242 3197077  
  3606    7.8  6.4  0.5  chr7              13930480 13931056 (60351343) C EnSpm-N26_DR      DNA/CMC-EnSpm           (0)    613       3 3197078  
   207    6.7  0.0  3.3  chr7              13931058 13931088 (60351311) C L2-50_DR          LINE/L2               (182)   1244    1215 3197077  
   523    8.1  0.0  6.9  chr7              13931094 13931186 (60351213) + DNA11TA1B_DR      DNA/CMC-EnSpm            22    108    (95) 3197079  
   338   15.9 20.4  3.8  chr7              13931097 13931233 (60351166) C Zisupton-7_DR     DNA/Zisupton         (7213)   9869    9711 3197080 *
   250   22.1  0.0  8.5  chr7              13931165 13931253 (60351146) + Polinton-2N1_DR   DNA/Maverick           7199   7280  (3812) 3197081 *
   919   13.7 16.4  0.4  chr7              13931267 13931486 (60350913) + HATN8_DR          DNA/Zisupton              1    255     (0) 3197082  
   685    8.0  5.3  0.8  chr7              13931500 13931613 (60350786) C DNA11TA1_DR       DNA/CMC-EnSpm          (84)    119       1 3197083  
   213   12.7 31.0  0.0  chr7              13931619 13931689 (60350710) + ANGEL             DNA/Kolobok             216    308     (1) 3197084  
   331    9.7 11.3  0.0  chr7              13931757 13931818 (60350581) C DNA11TA1_DR       DNA/CMC-EnSpm         (126)     77       9 3197085  
   365    9.9 18.5  0.0  chr7              13931836 13931916 (60350483) + ANGEL             DNA/Kolobok             214    309     (0) 3197086  
   348   16.4 19.0  0.1  chr7              13931838 13931940 (60350459) C EnSpm-8_DR        DNA/CMC-EnSpm        (1661)   7780    7675 3197087 *
   418    9.5  0.0  0.0  chr7              13931987 13932049 (60350350) C DNA11TA1_DR       DNA/CMC-EnSpm         (126)     77      15 3197088  
   234   14.7 19.1  0.0  chr7              13932069 13932136 (60350263) + ANGEL             DNA/Kolobok             229    309     (0) 3197089  
  1698    8.0  0.0  0.0  chr7              13932137 13932348 (60350051) + DNA2-16_DR        DNA                   13834  14045  (4006) 3197090  
   214   22.3  5.0 20.4  chr7              13933293 13933472 (60348927) C EnSpm-N21_DR      DNA/CMC-EnSpm           (0)    479     323 3197091  
   822   14.8 14.8  0.0  chr7              13933512 13933673 (60348726) C DNA2-2B_DR        DNA                     (0)    929     744 3197092  
  1706   14.2 10.4  0.0  chr7              13933678 13933995 (60348404) + hAT-N127_DR       DNA/hAT-Charlie        5457   5807  (4509) 3197093 *
  3880   11.9 12.5  1.8  chr7              13933949 13934667 (60347732) C DNA2-2B_DR        DNA                   (134)    795       1 3197094  
  1440   13.9 13.5  0.6  chr7              13934677 13934994 (60347405) C DNA8-13_DR        DNA/hAT-Tip100?        (52)    606     248 3197095  
  2008   11.0 15.2  0.5  chr7              13935001 13935355 (60347044) C DNA-2-2_DR        DNA                     (0)    407       1 3197096  
   334    7.9  0.0  5.9  chr7              13935357 13935410 (60346989) C DNA8-13_DR        DNA/hAT-Tip100?       (419)    239     189 3197095  
  1606   10.8  0.4  1.1  chr7              13935450 13935712 (60346687) + EnSpm-N21_DR      DNA/CMC-EnSpm           165    425    (54) 3197097  
   415   19.3  6.5  3.9  chr7              13936007 13936028 (60346371) C CryptonV-N4_DR    DNA/Crypton-V        (8385)   5108    4982 3197098  
   528   11.0  6.9  1.9  chr7              13936029 13936130 (60346269) + Mariner-N38_DR    DNA/TcMar-Tc1             8    114   (433) 3197099  
  4152    8.8  8.6  1.3  chr7              13936141 13936800 (60345599) C Harbinger-4N1B_DR DNA/PIF-Harbinger     (393)    770      63 3197100  
   966   10.7  0.0  0.0  chr7              13936821 13936960 (60345439) + HE1_DR1           SINE/tRNA-V-RTE         198    337    (65) 3197101  
   712   22.1  8.4  2.1  chr7              13936835 13937061 (60345338) + DNA2-7_DR         DNA                    4596   4836  (4814) 3197102 *
   462   20.9 14.6  1.8  chr7              13936967 13937117 (60345282) C Dada-U1A_DR       DNA/Dada             (5167)   5812    5643 3197103 *
  3185    9.6  3.9  2.7  chr7              13937468 13937982 (60344417) + Mariner-N40_DR    DNA/TcMar-Tc1           325    845    (33) 3197104  
  2876   10.3  3.9  6.8  chr7              13938258 13938818 (60343581) C Mariner-N38_DR    DNA/TcMar-Tc1           (1)    546       1 3197105  
   210   16.1  3.5  1.7  chr7              13938287 13938308 (60344091) C MuDR-2_DR         DNA/MULE-MuDR        (5811)  18122   18065 3197106 *
   546   21.0  0.5 18.6  chr7              13938621 13938842 (60343557) + Dada-U1A_DR       DNA/Dada               3715   3902  (7077) 3197107  
   208   20.3 10.7  3.3  chr7              13938794 13938849 (60343550) C Merlin-1_DR       DNA/Merlin           (5802)   4725    4666 3197108 *
  5972    6.2 10.3  0.4  chr7              13939129 13939981 (60342418) C TDR2              DNA/TcMar-Tc1           (0)    937       1 3197109  
  1525   14.5  9.3  0.0  chr7              13939995 13940284 (60342115) + Kolobok-N1_DR     DNA/Kolobok-T2?          54    370   (429) 3197110  
   674   10.9 15.7  0.6  chr7              13940307 13940453 (60341946) C Kolobok-N1_DR     DNA/Kolobok-T2?       (536)    263      95 3197111  
   294   29.8  0.0  5.9  chr7              13941478 13941495 (60340904) + DNA8-10_DR        DNA/hAT-Ac             2957   2968  (1050) 3197112  
  4147    9.8  3.6  1.9  chr7              13941496 13942126 (60340273) C hAT-N149_DR       DNA/hAT                 (0)    804     163 3197113  
  2898    8.7 18.7  5.8  chr7              13942127 13942737 (60339662) + Harbinger-N31_DR  DNA/PIF-Harbinger         1    685     (0) 3197114  
   814   16.9  3.9  0.0  chr7              13942738 13942892 (60339507) C hAT-N149_DR       DNA/hAT               (639)    165      18 3197113  
  1076   12.0  6.2  0.5  chr7              13942921 13943112 (60339287) + DNA11TA1_DR       DNA/CMC-EnSpm             1    203     (0) 3197115  
   703   16.4  8.6  2.2  chr7              13943122 13943295 (60339104) C Kolobok-N11_DR    DNA/Kolobok-T2        (260)    211      27 3197116  
   227   24.0  0.0  0.0  chr7              13943638 13943687 (60338712) + Harbinger-N27_DR  DNA/PIF-Harbinger?        1     50   (170) 3197117  
   328   13.7  0.0  3.0  chr7              13943801 13943868 (60338531) + hAT-N122_DR       DNA/hAT-Ac                1     66   (511) 3197118  
   204    6.5  0.0  4.3  chr7              13943879 13943926 (60338473) C DNA-6-N2_DR       DNA                   (740)   4316    4271 3197119 *
  3630   13.3  4.0  2.4  chr7              13943925 13944594 (60337805) C Gypsy148-LTR_DR   LTR/Gypsy              (27)    681       1 3197120  
   202   24.4  3.6  1.2  chr7              13944595 13944646 (60337753) + EnSpm-N48B_DR     DNA/CMC-EnSpm          1304   1357  (5602) 3197121 *
   342   10.0  5.0  0.0  chr7              13944590 13944649 (60337750) C L2-13_DRe         LINE/L2                 (6)   1868    1806 3197122  
  1086   15.8  0.0  0.0  chr7              13944681 13944863 (60337536) C hAT-N45B_DR       DNA/hAT-Blackjack      (35)    688     506 3197123  
   336   23.1  0.0  2.6  chr7              13944948 13945027 (60337372) C Harbinger-N27_DR  DNA/PIF-Harbinger?    (142)     78       1 3197124  
   210   15.4  5.1  0.0  chr7              13945680 13945718 (60336681) C Harbinger-N31B_DR DNA/PIF-Harbinger     (170)    511     471 3197125  
  2129   11.9  2.2  1.9  chr7              13946129 13946452 (60335947) C DNA-TTAA-3_DR     DNA                     (2)   1177     853 3197126  
   344   14.1  1.3  5.6  chr7              13946388 13946452 (60335947) + DNA-5-8_DR        DNA/hAT-hAT5            960   1021   (459) 3197127 *
  1802   11.8  3.0  1.3  chr7              13946453 13946753 (60335646) C DNA8-19_DR        DNA/Merlin              (0)    306       1 3197128  
  1176   11.9 13.3  4.5  chr7              13946754 13947006 (60335393) C DNA-TTAA-3_DR     DNA                   (320)    859     585 3197126  
  2488   10.3  9.8  0.4  chr7              13947009 13947426 (60334973) + hAT-N135_DR       DNA/hAT-Charlie          86    542     (0) 3197129  
   219   15.8  0.0  5.3  chr7              13947393 13947432 (60334967) + EnSpm-N10_DR      DNA/CMC-EnSpm          6178   6215  (3093) 3197130 *
  1779   10.1  0.3  2.9  chr7              13947427 13947741 (60334658) + DNA-N35_DR        DNA                     636    942   (242) 3197131  
  2498    5.0  7.6  0.0  chr7              13947751 13948093 (60334306) C Merlin-N1_DR      DNA/Merlin              (0)    369       1 3197132  
   248   12.0 10.0  0.0  chr7              13948097 13948146 (60334253) C DNA-TTAA-3_DR     DNA                   (953)    226     172 3197126  
  1473   13.0  0.0  0.0  chr7              13948149 13948387 (60334012) C EnSpm-4_DR        DNA/CMC-EnSpm           (1)   9039    8801 3197133  
  2692   13.9  6.5  1.6  chr7              13948388 13948906 (60333493) C EnSpm-4_DR        DNA/CMC-EnSpm        (8496)    544       1 3197134  
   762   17.4  9.6  0.6  chr7              13948909 13949064 (60333335) C DNA-TTAA-3_DR     DNA                  (1009)    170       1 3197126  
   203    7.7  0.0  0.0  chr7              13949046 13949071 (60333328) + DNA2-7_DR         DNA                    5534   5559  (4091) 3197135 *
   279   10.4  2.1  0.0  chr7              13949102 13949149 (60333250) C L2-5_DRe          LINE/L2                 (5)   2222    2174 3197136 *
   525   10.7  0.2  0.6  chr7              13949147 13949228 (60333171) C L2-5_DRe          LINE/L2               (139)   2088    2019 3197137  
   862   12.7  7.7  2.3  chr7              13949886 13950094 (60332305) + EnSpm-N4B_DR      DNA/CMC-EnSpm?            1    220     (0) 3197138  
   273   27.8  0.0  0.0  chr7              13950124 13950195 (60332204) + hAT-N94_DR        DNA/hAT-Charlie         399    470   (601) 3197139  
   466   14.4 15.3  0.0  chr7              13950230 13950340 (60332059) C DNA-2-2_DR        DNA                     (8)    399     272 3197140  
   282   14.6  1.6 33.0  chr7              13950231 13950353 (60332046) + hAT-N53B_DR       DNA/hAT-Ac             2078   2171  (2006) 3197141 *
   294   26.5  7.1  7.1  chr7              13950262 13950444 (60331955) + DNA-2-2_DR        DNA                     224    406     (1) 3197142  
  1105   14.5  1.7  0.0  chr7              13950546 13950717 (60331682) + hAT-N22B_DR       DNA/hAT-Ac              507    681   (698) 3197143  
   464   16.7  0.0  1.0  chr7              13950722 13950824 (60331575) C DNA-X-13_DR       DNA                   (343)    459     358 3197144  
   552   19.0  4.3  0.0  chr7              13950833 13950948 (60331451) C DNA-2-2_DR        DNA                    (15)    392     272 3197145  
   205   30.8  6.0  6.0  chr7              13950868 13950970 (60331429) + hAT-N53B_DR       DNA/hAT-Ac             2228   2410  (1767) 3197146 *
   295   25.0  2.5  0.0  chr7              13950971 13951050 (60331349) C DNA-2-2_DR        DNA                   (324)     83       2 3197140  
   522    7.6  0.0 10.8  chr7              13951152 13951254 (60331145) + EnSpm-N7_DR       DNA/CMC-EnSpm           258    350  (1889) 3197147  
   473   16.0  1.9  0.9  chr7              13951215 13951321 (60331078) C DNA-X-13_DR       DNA                   (337)    465     358 3197148 *
   522   24.0 11.0  8.0  chr7              13951330 13951570 (60330829) + DNA-2-2_DR        DNA                      16    376    (31) 3197149  
   311   17.0 19.6  9.6  chr7              13951442 13951584 (60330815) C hAT-N53B_DR       DNA/hAT-Ac           (1952)   2225    2070 3197150 *
  1655   12.8 31.3  0.2  chr7              13951662 13952028 (60330371) + TDR5              DNA/CMC-EnSpm             1    481    (50) 3197151  
  3827   14.2  3.5  2.7  chr7              13952220 13952951 (60329448) C DNA-X-13_DR       DNA                    (64)    738       1 3197152  
   629   17.2 12.7  2.6  chr7              13953320 13953473 (60328926) + EnSpm-N6_DR       DNA/CMC-EnSpm?            1    171   (175) 3197153  
  1691    8.2  3.5  0.8  chr7              13953474 13953731 (60328668) + TDR2              DNA/TcMar-Tc1             1    265   (672) 3197154  
  1304    6.4 21.4  0.0  chr7              13953738 13953957 (60328442) + TDR2              DNA/TcMar-Tc1           522    788   (149) 3197155 *
  2860    6.9  0.0  1.6  chr7              13953957 13954341 (60328058) + L1-102_DR         LINE/L1                2352   2730   (272) 3197156 *
  3784    5.8  3.5  1.3  chr7              13954341 13954851 (60327548) C EXPANDER1_DR      LINE/RTE-BovB           (4)   3361    2840 3197157  
   861    7.9  0.0  0.0  chr7              13954855 13954968 (60327431) C EXPANDER1_DR      LINE/RTE-BovB        (1099)   2266    2153 3197157 *
  1450    9.9  5.3  1.2  chr7              13954962 13955204 (60327195) + L1-102_DR         LINE/L1                2718   2970    (32) 3197156  
  4376   11.4 25.0  0.3  chr7              13955205 13956071 (60326328) C hAT-N22B_DR       DNA/hAT-Ac              (0)   1379     299 3197158  
   287   22.9  2.4  2.4  chr7              13956066 13956150 (60326249) C CryptonV-N5_DR    DNA/Crypton-V       (19130)   5407    5323 3197159 *
  2878    4.4  1.1  1.6  chr7              13956075 13956444 (60325955) C SINE2-3_DR        SINE/tRNA-V-RTE         (0)    368       1 3197160  
  1943    9.9  1.0  3.3  chr7              13956446 13956759 (60325640) C hAT-N22B_DR       DNA/hAT-Ac           (1072)    307       1 3197161  
  3248    0.3  0.8  0.0  chr7              13956817 13957185 (60325214) + Gypsy37-LTR_DR    LTR/Gypsy                 1    372     (0) 3197162  
   548    1.5  0.0  0.0  chr7              13957186 13957247 (60325152) C hAT-N22B_DR       DNA/hAT-Ac           (1317)     62       1 3197158  
  3248    0.3  0.8  0.0  chr7              13957305 13957673 (60324726) + Gypsy37-LTR_DR    LTR/Gypsy                 1    372     (0) 3197163  
   548    1.5  0.0  0.0  chr7              13957674 13957735 (60324664) C hAT-N22B_DR       DNA/hAT-Ac           (1317)     62       1 3197164  
  3248    0.3  0.8  0.0  chr7              13957793 13958161 (60324238) + Gypsy37-LTR_DR    LTR/Gypsy                 1    372     (0) 3197165  
   548    1.5  0.0  0.0  chr7              13958162 13958223 (60324176) C hAT-N22B_DR       DNA/hAT-Ac           (1317)     62       1 3197166  
  1368    4.0  0.0  1.7  chr7              13958246 13958424 (60323975) + TDR2              DNA/TcMar-Tc1           761    936     (1) 3197167  
   296    5.3  0.0  0.0  chr7              13958446 13958483 (60323916) + EnSpm-N6_DR       DNA/CMC-EnSpm?          308    345     (1) 3197168  
   368   11.2 10.5  6.7  chr7              13959337 13959422 (60322977) C DNAX-19_DR        DNA                     (9)    430     342 3197169  
  1987    7.6  0.0  0.4  chr7              13959424 13959688 (60322711) + L1-64_DR          LINE/L1                3139   3402   (388) 3197170  
   282    5.6  0.0  0.0  chr7              13959678 13959713 (60322686) C Helitron-N2_DR    RC/Helitron           (980)   1483    1448 3197171 *
  4031    6.4  0.2  0.2  chr7              13959687 13960233 (60322166) + Mariner-N38_DR    DNA/TcMar-Tc1             1    547     (0) 3197172  
   365   18.7  6.8  7.6  chr7              13960119 13960134 (60322265) C MuDR-2_DR         DNA/MULE-MuDR        (7981)  15952   15822 3197173 *
   419   18.8  0.9  3.5  chr7              13960135 13960250 (60322149) + Merlin-1_DR       DNA/Merlin             2079   2191  (8336) 3197174 *
  1394    8.0  0.0  0.0  chr7              13960234 13960433 (60321966) + L1-64_DR          LINE/L1                3413   3612   (178) 3197175  
   214    4.0  0.0  0.0  chr7              13960429 13960453 (60321946) + hAT-N135_DR       DNA/hAT-Charlie         515    539     (3) 3197176 *
   801   20.0  5.4  0.4  chr7              13960495 13960715 (60321684) C TDR6              DNA                    (16)    234       3 3197177  
   261   13.2  3.8  0.0  chr7              13961375 13961385 (60321014) C EnSpm-N48B_DR     DNA/CMC-EnSpm        (5087)   1872    1860 3197178  
  1410   11.1 14.8  1.2  chr7              13961386 13961674 (60320725) + Mariner-N38_DR    DNA/TcMar-Tc1             1    328   (219) 3197179  
  7028    7.6  1.7  0.1  chr7              13961675 13962605 (60319794) + TC1DR3            DNA/TcMar-Tc1             1    946   (279) 3197180  
  4432   10.0  7.3  4.8  chr7              13962607 13963374 (60319025) + DNA2-2_DR         DNA                       1    786     (0) 3197181  
  1817    8.0  7.6  0.0  chr7              13963376 13963637 (60318762) + TC1DR3            DNA/TcMar-Tc1           944   1225     (0) 3197182  
   852   21.2 14.9  0.8  chr7              13963924 13964151 (60318248) + Harbinger-N23_DR  DNA/PIF-Harbinger       178    437     (0) 3197183  
  1813   12.8 20.5  0.2  chr7              13964472 13964832 (60317567) + DNA-X-2B_DR       DNA                       6    439     (0) 3197184  
   794   11.9  1.3  6.9  chr7              13964862 13965014 (60317385) + Kolobok-N13_DR    DNA                       2    146   (313) 3197185  
   203   20.0  0.0  0.0  chr7              13965017 13965051 (60317348) + Kolobok-N13_DR    DNA                     185    219   (240) 3197186  
  1533   10.9  2.6  0.4  chr7              13965073 13965327 (60317072) C DNA-X-2B_DR       DNA                   (123)    316      18 3197187  
  1065   17.2  1.1  7.7  chr7              13965347 13965610 (60316789) + Kolobok-N13_DR    DNA                     212    459     (0) 3197188  
  4932    6.5  7.5  0.1  chr7              13965766 13966432 (60315967) C Rex1-40_DRe       LINE/Rex-Babar         (27)   3322    2607 3197189  
  2043   11.8  5.2  4.5  chr7              13966599 13967040 (60315359) C DNA-3-3_DR        DNA                   (807)    543      99 3197190  
  4819    4.1  0.3  0.3  chr7              13967051 13967639 (60314760) + SINE3-1           SINE/5S-Deu-L2            2    590     (0) 3197191  
   446   18.5  0.0  0.0  chr7              13967650 13967730 (60314669) C DNA-3-3_DR        DNA                  (1269)     81       1 3197190  
  1993   14.7  5.5 17.8  chr7              13967731 13968325 (60314074) C DNA-8-11B_DR      DNA/hAT-Blackjack      (26)   1194     662 3197192  
  1772   18.5  8.1 15.6  chr7              13968326 13968435 (60313964) C EnSpm-3_DR        DNA/CMC-EnSpm        (6831)   1617     958 3197193  
   233   22.4  1.7  0.0  chr7              13968388 13968445 (60313954) + Helitron-1_DR     RC/Helitron            9290   9348 (16952) 3197194 *
   628    2.4  3.5  1.1  chr7              13968435 13968519 (60313880) + Crack-5_DR        LINE/L2                1946   2032    (11) 3197195 *
   673   21.4  3.2  0.6  chr7              13968519 13968673 (60313726) C hAT-N85B_DR       DNA/hAT-Charlie       (359)    159       1 3197196  
   256   27.2  1.4  5.6  chr7              13969102 13969249 (60313150) C DNA-N33_DR        DNA                   (973)    730     589 3197197 *
   486   27.1  6.0  0.9  chr7              13969140 13969163 (60313236) + EnSpm-17_DR       DNA/CMC-EnSpm          3174   3208  (6068) 3197198  
   845   16.8  5.7  3.3  chr7              13969164 13969372 (60313027) + ANGEL             DNA/Kolobok               1    214    (95) 3197199  
   500   18.0  0.0  1.0  chr7              13969373 13969473 (60312926) + DNA-5-8F_DR       DNA/hAT-hAT5              1    100   (370) 3197200  
  5961    9.4 12.7  2.4  chr7              13969485 13970603 (60311796) C LOOPERN6_DR       DNA/PiggyBac           (68)   1283      53 3197201  
   790   10.8 14.7  0.0  chr7              13970604 13970732 (60311667) C Harbinger-N12_DR  DNA/PIF-Harbinger       (0)    702     555 3197202  
  1030   12.2  2.8  5.1  chr7              13970744 13970925 (60311474) C HATN11B_DR        DNA/hAT                (60)    630     453 3197203  
 18492    1.0  1.0  0.3  chr7              13970928 13972979 (60309420) + L2-2_DRe          LINE/L2                2171   4237     (1) 3197204  
  1141   10.1 17.7  4.3  chr7              13972979 13973226 (60309173) C HATN11B_DR        DNA/hAT               (410)    280       1 3197203 *
  3317   10.8  4.8  8.0  chr7              13973227 13973805 (60308594) C Harbinger-N12_DR  DNA/PIF-Harbinger     (140)    562       1 3197205  
   366   11.1  0.0  0.0  chr7              13973807 13973860 (60308539) C LOOPERN6_DR       DNA/PiggyBac         (1297)     54       1 3197201  
   620   13.9  3.7  0.0  chr7              13973861 13973968 (60308431) + DNA-5-8B_DR       DNA/hAT-hAT5            108    219   (208) 3197206  
   543   19.5  6.0  0.7  chr7              13973936 13974069 (60308330) + hAT-N171_DR       DNA/hAT-hAT5            622    762     (0) 3197207 *
   212   21.9  5.0  7.8  chr7              13974070 13974166 (60308233) C EnSpm-N10_DR      DNA/CMC-EnSpm        (7584)   1724    1631 3197208 *
   581   15.8  0.0  0.0  chr7              13974070 13974170 (60308229) + ANGEL             DNA/Kolobok             209    309     (0) 3197209  
   463   16.3  0.8  6.2  chr7              13974171 13974187 (60308212) + DNA7-N1_DR        DNA/Zisupton           8216   8327  (2090) 3197210  
   528   25.9  0.0  4.2  chr7              13974893 13974919 (60307480) + EnSpm-N17_DR      DNA/TcMar              3008   3150  (2043) 3197211  
   686   18.0  5.7  0.0  chr7              13974920 13975041 (60307358) + SINE2-5_DR        SINE/tRNA-V-RTE           1    129   (153) 3197212  
   374   33.1  0.0  0.0  chr7              13974935 13975058 (60307341) C Merlin-1_DR       DNA/Merlin           (5849)   4678    4555 3197213 *
  1433    6.8  2.1  0.0  chr7              13975067 13975257 (60307142) + hAT-N66B_DR       DNA/hAT-Charlie           1    195     (0) 3197214  
   766   18.6  5.7  1.6  chr7              13975288 13975462 (60306937) C EnSpm-N17_DR      DNA/TcMar            (1784)   3409    3228 3197215 *
   943   14.9  1.3  0.0  chr7              13975311 13975464 (60306935) C HE1_DR1           SINE/tRNA-V-RTE        (30)    372     217 3197216  
   538   22.0  3.9  3.2  chr7              13975339 13975493 (60306906) C CryptonV-N4_DR    DNA/Crypton-V        (4291)   9202    9047 3197217 *
  3664    7.2 25.9  0.3  chr7              13975827 13976443 (60305956) C TC1DR3            DNA/TcMar-Tc1           (0)   1225     451 3197218  
   365   12.7  0.0  0.0  chr7              13976475 13976529 (60305870) C TC1DR3            DNA/TcMar-Tc1        (1170)     55       1 3197218  
   622   15.3  7.3  0.0  chr7              13976563 13976699 (60305700) C Harbinger-3N2_DR  DNA/PIF-Harbinger       (0)    272     126 3197219  
   273   14.0  2.0  0.0  chr7              13976701 13976750 (60305649) + DIRS-9_DR         LTR/Ngaro              6106   6156   (275) 3197220 *
  1250   10.0 23.4  0.0  chr7              13976707 13976937 (60305462) + SINE2-4_DR        SINE/tRNA-V-RTE          82    366     (5) 3197221  
   960   13.6  1.9  0.0  chr7              13976805 13976958 (60305441) C hAT-N167B_DR      DNA/hAT-Charlie       (192)   1381    1225 3197222 *
   310   26.4  1.1  1.1  chr7              13976993 13977080 (60305319) C hAT-N55_DR        DNA/hAT-Tip100       (1833)     88       1 3197223  
   220   10.0  0.0  0.0  chr7              13977274 13977303 (60305096) C DNA-6-N5B_DR      DNA                  (1583)   1940    1911 3197224  
   200    0.0  0.0  0.0  chr7              13977286 13977307 (60305092) + TDR3              DNA/hAT-Charlie           5     26   (167) 3197225 *
  5443    2.3  1.4  0.0  chr7              13977358 13977997 (60304402) + L2-2_DRe          LINE/L2                3587   4235     (3) 3197226  
  1507    1.2  0.0  0.0  chr7              13977998 13978165 (60304234) C TDR3              DNA/hAT-Charlie        (25)    168       1 3197227  
   343   34.5  0.6  1.1  chr7              13978010 13978188 (60304211) C EnSpm-N40_DR      DNA/CMC-EnSpm        (2033)   3361    3184 3197228 *
  1841    8.0 12.1  0.6  chr7              13978205 13978493 (60303906) C MuDR-N2_DR        DNA/MULE-MuDR           (1)    322       1 3197229  
   368   27.7  0.0  1.8  chr7              13978715 13978807 (60303592) C Kolobok-N14_DR    DNA/Kolobok-T2?         (0)    419     329 3197230  
  2019   13.8 12.7  1.4  chr7              13978808 13979241 (60303158) C HATN12B_DR        DNA/hAT-Ac              (0)    695     214 3197231  
   471    9.6  1.2  2.4  chr7              13979257 13979341 (60303058) C HATN12_DR         DNA/hAT-Ac            (465)    114      31 3197232  
   567   14.9  0.0  0.0  chr7              13979345 13979431 (60302968) C Kolobok-N14B_DR   DNA/Kolobok-T2?        (82)   2029    1943 3197233  
   548   14.0  1.1  0.0  chr7              13979572 13979662 (60302737) C Kolobok-N14_DR    DNA/Kolobok-T2?       (185)    234     143 3197230  
  1046   10.4  1.6  6.2  chr7              13979663 13979847 (60302552) + DNA9-4_DR         DNA                       1    177   (242) 3197234  
 27839    1.3  2.4  1.6  chr7              13979848 13983155 (60299244) + DNA9TA1_DR        DNA/CMC-EnSpm             1   3333     (0) 3197235  
  1990   12.3  1.0  4.5  chr7              13983157 13983732 (60298667) + DNA9-4_DR         DNA                      38    419     (0) 3197236  
   577    9.3  7.2 15.6  chr7              13983733 13983898 (60298501) C Kolobok-N14B_DR   DNA/Kolobok-T2?      (1957)    154       1 3197237  
   480   26.8 14.6  1.5  chr7              13983951 13983965 (60298434) + EnSpm-N13_DR      DNA/CMC-EnSpm         13495  13625  (8524) 3197238  
   738   18.9 21.6  0.0  chr7              13983966 13984219 (60298180) C ANGEL             DNA/Kolobok             (0)    309       1 3197239  
   480   26.8 14.6  1.5  chr7              13984220 13984238 (60298161) + EnSpm-N13_DR      DNA/CMC-EnSpm         13626  13819  (8330) 3197238  
   422    3.5  0.0  5.2  chr7              13984670 13984730 (60297669) + LOOPERN5_DR       DNA/Kolobok-T2            1     58  (1179) 3197240  
   806    9.3  0.0  6.9  chr7              13984750 13984888 (60297511) C hAT-N177_DR       DNA/hAT-Tip100        (292)    678     549 3197241  
  6557    2.0  3.1  0.0  chr7              13984890 13985651 (60296748) C DNA2-2_DR         DNA                     (0)    786       1 3197242  
  1851    7.4  1.6  0.4  chr7              13985652 13985908 (60296491) C hAT-N177_DR       DNA/hAT-Tip100        (418)    552     293 3197241  
   283   17.9  5.0  2.4  chr7              13985883 13985893 (60296506) + DNA2-7_DR         DNA                    5000   5012  (4638) 3197243 *
  1536    4.1 18.4  0.0  chr7              13985894 13986109 (60296290) + Harbinger-8N1_DR  DNA/PIF-Harbinger         1    256   (299) 3197244  
  9048    2.6  0.3  1.5  chr7              13986110 13987206 (60295193) C HARBINGERN3B_DR   DNA/PIF-Harbinger       (0)   1084       1 3197245  
  2248    3.7  1.5  0.0  chr7              13987207 13987467 (60294932) + Harbinger-8N1_DR  DNA/PIF-Harbinger       256    520    (35) 3197246  
   996   11.0  0.0  2.8  chr7              13987468 13987616 (60294783) C Harbinger-8N1_DR  DNA/PIF-Harbinger       (0)    555     411 3197247  
   342    6.4  2.1  0.0  chr7              13987587 13987633 (60294766) C DNA2-7_DR         DNA                  (4601)   5049    5002 3197248 *
  1994    3.9  0.4  0.0  chr7              13987620 13987873 (60294526) C hAT-N177_DR       DNA/hAT-Tip100        (658)    312      58 3197241  
   209   12.5  0.0  0.0  chr7              13988168 13988199 (60294200) C ERV1-I_DR         LTR/ERV1             (3654)   4592    4561 3197249  
   533    8.3 53.5  1.2  chr7              13988980 13989138 (60293261) + TE-X-1B_DR        DNA                       1    241  (1237) 3197250  
   219   24.1  0.0  0.0  chr7              13989124 13989177 (60293222) + CryptonV-N5_DR    DNA/Crypton-V         12545  12598 (11939) 3197251 *
   357    2.2  0.0  0.0  chr7              13989140 13989184 (60293215) C hAT-N4C_DR        DNA/hAT-Charlie         (0)    195     151 3197252  
  5132    2.2  8.0  0.0  chr7              13989185 13989813 (60292586) + TDR8D             DNA                       1    679     (0) 3197253  
   240   23.1  2.5  2.5  chr7              13989186 13989210 (60293189) + hAT-N22B_DR       DNA/hAT-Ac              795    872   (507) 3197254 *
   280    7.7  0.0  0.0  chr7              13989813 13989850 (60292549) C DNA2-16_DR        DNA                  (4058)  13993   13956 3197255  
  7104    0.3 14.1  0.0  chr7              13989851 13990742 (60291657) + Harbinger2N_DR    DNA/PIF-Harbinger         1   1018     (0) 3197256  
   267    5.7  0.0  0.0  chr7              13990714 13990748 (60291651) + ENSPM-6_DR        DNA/CMC-EnSpm         28000  28034  (4582) 3197257 *
   854    6.0  3.5  0.0  chr7              13990742 13990857 (60291542) C hAT-N4C_DR        DNA/hAT-Charlie        (75)    120       1 3197258  
   404   20.2  3.3  1.1  chr7              13990784 13990873 (60291526) + hAT-N22B_DR       DNA/hAT-Ac              919   1010   (369) 3197259 *
  3077    5.3  6.8 13.0  chr7              13990881 13991442 (60290957) + piggyBac-N17_DR   DNA/PiggyBac?             1    531     (0) 3197260  
  1143   12.8  1.0  3.0  chr7              13991463 13991664 (60290735) + SINE2-1_DR        SINE/tRNA                 1    198     (0) 3197261 *
  2440   19.4 14.6  7.2  chr7              13991664 13992586 (60289813) + DNA-X-4_DR        DNA                     259   1245     (0) 3197262  
   607   19.4  8.9  1.3  chr7              13992732 13992877 (60289522) C Helitron-N4_DR    RC/Helitron           (534)    629     473 3197263 *
   769   11.4 11.4  0.0  chr7              13992753 13992884 (60289515) + hAT-N137_DR       DNA/hAT-Ac             2557   2703   (868) 3197264  
   644   17.8 10.4  0.0  chr7              13992766 13992900 (60289499) + EnSpm-6N1_DR      DNA/CMC-EnSpm          6276   6424  (2812) 3197265 *
  1090   13.2  1.5  0.0  chr7              13992908 13993111 (60289288) + Tx1-11_DR         LINE/L1-Tx1            5069   5275   (525) 3197266  
  1559   12.0  0.4  0.0  chr7              13993112 13993370 (60289029) + hAT-N161_DR       DNA/hAT-Ac                2    261   (563) 3197267  
  1970    7.1  0.8  0.0  chr7              13993372 13993624 (60288775) + HATN8_DR          DNA/Zisupton              1    255     (0) 3197268  
  3308   11.2  2.0  2.4  chr7              13993625 13994166 (60288233) + hAT-N161_DR       DNA/hAT-Ac              256    795    (29) 3197269  
   285    7.9  0.0  0.0  chr7              13994171 13994208 (60288191) C REX1-7_DR         LINE/Rex-Babar         (12)   3721    3684 3197270  
   232    3.9  0.0  0.0  chr7              13994210 13994235 (60288164) + hAT-N161_DR       DNA/hAT-Ac              799    824     (0) 3197271  
  2220   11.6  9.5  1.7  chr7              13994236 13994713 (60287686) + Tx1-11_DR         LINE/L1-Tx1            5267   5781    (19) 3197266  
  3768   12.2 16.2  1.1  chr7              13994740 13995602 (60286797) + DNA-TA-7_DR       DNA/TcMar-Fot1            2    993     (0) 3197272  
   550   13.0  3.5  0.8  chr7              13997205 13997320 (60285079) + Polinton-1N1_DR   DNA/Maverick           3175   3293 (12176) 3197273  
   222   23.3 11.8  2.0  chr7              13997884 13998019 (60284380) + hAT-N178_DR       DNA/hAT-Ac              238    386  (1321) 3197274  
  1216   11.6  0.0  0.0  chr7              14000026 14000215 (60282184) + DNA11TA1_DR       DNA/CMC-EnSpm            14    203     (0) 3197275  
   957   14.4  4.8  0.5  chr7              14000218 14000406 (60281993) + DNA11TA1_DR       DNA/CMC-EnSpm             1    197     (6) 3197276  
   203    7.9  5.3  0.0  chr7              14001398 14001435 (60280964) C DNA8-17_DR        DNA/hAT-Tip100        (142)   1671    1632 3197277  
   202    5.4  5.4  0.0  chr7              14001405 14001441 (60280958) C SINE2-5_DR        SINE/tRNA-V-RTE         (0)    282     244 3197278 *
   315   19.0  0.0  0.0  chr7              14001572 14001629 (60280770) C hAT-N88_DR        DNA/hAT-Ac              (0)    582     525 3197279  
  1934   12.6 24.0  0.6  chr7              14001687 14002223 (60280176) C hAT-N42C_DR       DNA/hAT-Ac              (0)    713       1 3197280  
   893   12.5  0.0  1.5  chr7              14002291 14002428 (60279971) + Harbinger-N14_DR  DNA/PIF-Harbinger       522    657    (10) 3197281  
  2345   14.4  9.1  2.8  chr7              14002432 14003002 (60279397) C DNA-4-1_DR        DNA/Sola-2              (5)    607       2 3197282  
   206   21.6  0.0  8.9  chr7              14003094 14003154 (60279245) + DIRS-1D-LTR_DR    LTR/Ngaro               347    402   (199) 3197283  
 10946    3.0  2.4  0.0  chr7              14003696 14005016 (60277383) C DNA-5-5_DR        DNA/hAT                 (0)   1353       1 3197284  
   330    5.0  0.0  0.0  chr7              14004983 14005022 (60277377) C hAT-N181_DR       DNA/hAT-Tip100       (1080)    484     445 3197285 *
  1489    7.7  0.0  0.0  chr7              14005454 14005647 (60276752) + TDR19C            DNA/hAT-Charlie         203    396     (0) 3197286  
   228   24.5  8.6 10.9  chr7              14005473 14005669 (60276730) C hAT-N22B_DR       DNA/hAT-Ac            (403)    976     784 3197287 *
  1765   11.7 10.0  0.4  chr7              14005649 14005992 (60276407) + DNA-X-2B_DR       DNA                      10    328   (111) 3197288  
   796   10.9  5.4  1.5  chr7              14006235 14006364 (60276035) + Kolobok-N3_DR     DNA/Kolobok-T2?           2    136   (234) 3197289  
  2214    9.5  6.9  0.2  chr7              14006368 14006745 (60275654) + DNA-2-22_DR       DNA/CMC-EnSpm             6    408    (11) 3197290  
   570   13.8  4.5  2.6  chr7              14006912 14007023 (60275376) + Kolobok-N3_DR     DNA/Kolobok-T2?          33    146   (224) 3197291 *
   665    9.3  4.2  1.0  chr7              14007012 14007127 (60275272) + Kolobok-N3_DR     DNA/Kolobok-T2?         269    459     (8) 3197292  
   234   18.1  0.0  4.9  chr7              14007492 14007555 (60274844) + ASAT_CY           Satellite               128    188    (74) 3197293  
  2060   12.1  6.7  2.8  chr7              14007575 14007991 (60274408) C HATN12_DR         DNA/hAT-Ac              (0)    579     147 3197294  
   250   17.9 17.9  0.0  chr7              14007993 14008059 (60274340) + Kolobok-N3_DR     DNA/Kolobok-T2?          68    146   (224) 3197295 *
   489   12.8 15.6  0.7  chr7              14008058 14008181 (60274218) + Kolobok-N3_DR     DNA/Kolobok-T2?         225    465     (2) 3197296  
  1046   13.4  0.0  2.1  chr7              14008192 14008381 (60274018) C HATN12_DR         DNA/hAT-Ac            (393)    186       1 3197297  
   290    6.8  0.0  1.1  chr7              14008382 14008470 (60273929) + (TTA)n            Simple_repeat             1     88     (0) 3197298  
   606   16.7  5.5  1.0  chr7              14008543 14008742 (60273657) + EnSpm-6N1_DR      DNA/CMC-EnSpm           894   1102  (8134) 3197299 *
  2026   15.6  4.2  0.0  chr7              14008576 14008960 (60273439) C Zisupton-6_DR     DNA/Zisupton        (13198)   8918    8518 3197300  
   858   19.3  3.0  1.5  chr7              14008803 14009002 (60273397) + Zisupton-7_DR     DNA/Zisupton          11378  11580  (5502) 3197301 *
  1631   13.5 17.0  0.0  chr7              14008958 14009416 (60272983) C TDR7              DNA                     (4)    537       1 3197302  
   223   22.5  0.0  6.6  chr7              14009448 14009528 (60272871) + Merlin-N5_DR      DNA/Merlin               47    122  (4183) 3197303  
   462   18.3  8.7  0.0  chr7              14010764 14010878 (60271521) + hAT-N126B_DR      DNA/hAT-Ac                6    130   (470) 3197304  
   241   25.6  7.3  0.0  chr7              14010866 14010878 (60271521) + Helitron-2_DR     RC/Helitron           12756  12774 (14638) 3197305 *
   441   17.0  6.3  1.0  chr7              14010879 14010973 (60271426) + DNA-5-8E_DR       DNA/hAT-hAT5              1    100   (382) 3197306 *
   869   16.9  0.5  5.0  chr7              14010946 14010972 (60271427) + MuDR-1_DR         DNA/MULE-NOF?          2255   2273  (5140) 3197307  
  9214    3.4  5.8 12.0  chr7              14010973 14012428 (60269971) C LOOPERN2_DR       DNA/Kolobok-T2          (0)   1375       1 3197308  
   726   15.7 13.6  0.9  chr7              14012429 14012627 (60269772) + DNA-5-8C_DR       DNA/hAT-hAT5            108    331   (360) 3197309  
   457   17.8 12.5  0.7  chr7              14012695 14012830 (60269569) + hAT-N171_DR       DNA/hAT-hAT5            599    750    (12) 3197310  
  1712    9.7  9.0  0.3  chr7              14012899 14013166 (60269233) C HarbingerN7_DR    DNA/PIF-Harbinger       (0)    478     188 3197311  
   363   10.2  0.0  0.0  chr7              14013165 14013223 (60269176) + DNA11TA1_DR       DNA/CMC-EnSpm            85    143    (60) 3197312 *
   423   28.4  2.7  0.9  chr7              14013207 14013224 (60269175) + CryptonV-2_DR     DNA/Crypton-V         11077  11096 (10715) 3197313  
   593   14.9  2.1  0.0  chr7              14013225 14013318 (60269081) + HarbingerN1_DR    DNA/PIF-Harbinger         1     96   (554) 3197314  
   203   20.0  4.7  5.7  chr7              14013335 14013440 (60268959) C Tx1-22_DR         LINE/L1-Tx1            (13)   4307    4203 3197315  
  2941   16.0  3.9  0.8  chr7              14013488 14014003 (60268396) + HarbingerN1_DR    DNA/PIF-Harbinger        99    630    (20) 3197316  
   266    3.2  0.0  0.0  chr7              14014018 14014048 (60268351) + DNA11TA1B_DR      DNA/CMC-EnSpm           167    197     (6) 3197317  
   225   16.7  5.9  8.4  chr7              14014055 14014139 (60268260) + DNA6-1_DR         DNA/hAT-hAT5            413    495   (654) 3197318 *
   659   14.9 16.0  7.8  chr7              14014064 14014288 (60268111) + hAT-N126B_DR      DNA/hAT-Ac              332    573    (27) 3197319  
  1440   16.2 11.4  7.9  chr7              14015041 14015495 (60266904) + DNA-5-8F_DR       DNA/hAT-hAT5              1    470     (0) 3197320  
  1058   17.3  1.4  9.8  chr7              14015749 14016024 (60266375) + HATN10B_DR        DNA/hAT-Ac               42    296   (312) 3197321  
   669   17.7  0.0  1.5  chr7              14016023 14016154 (60266245) + HATN10_DR         DNA/hAT-Ac              323    452     (3) 3197322 *
   265   19.6  9.7  1.6  chr7              14016168 14016281 (60266118) C hAT-N201_DR       DNA/hAT-Ac             (51)    643     521 3197323  
  1562   13.6  6.2  0.0  chr7              14016348 14016619 (60265780) C HE1_DR1           SINE/tRNA-V-RTE        (24)    378      90 3197324  
  1186   26.8  4.3 10.1  chr7              14016620 14016962 (60265437) + EnSpm-6N1_DR      DNA/CMC-EnSpm          3474   4040  (5196) 3197325  
  1996   10.9 12.6  4.4  chr7              14016963 14017384 (60265015) C HATN10_DR         DNA/hAT-Ac              (0)    455       1 3197326  
   339   21.3  6.4  0.0  chr7              14019462 14019555 (60262844) + EnSpm-N29_DR      DNA/CMC-EnSpm           394    493     (0) 3197327  
   210   12.5  0.0  2.5  chr7              14019935 14019975 (60262424) C EnSpm-N29_DR      DNA/CMC-EnSpm          (89)    404     365 3197328  
   536   17.4  8.3  4.0  chr7              14020532 14020651 (60261748) + DNA-X-10_DR       DNA                    1272   1396   (111) 3197329  
   302    5.2  0.0  0.0  chr7              14021795 14021871 (60260528) + Zisupton-7_DR     DNA/Zisupton           4619   4695 (12387) 3197330 *
   662    0.0  0.0  0.0  chr7              14021806 14021985 (60260414) + (TG)n             Simple_repeat             1    180     (0) 3197331  
   375    0.9  0.0  0.0  chr7              14021889 14021997 (60260402) + Zisupton-7_DR     DNA/Zisupton          11377  11485  (5597) 3197332 *
   345    8.4  0.0  4.7  chr7              14021906 14022017 (60260382) + ENSPM-6_DR        DNA/CMC-EnSpm         14853  14959 (17657) 3197333 *
  3875   11.2 14.6 11.0  chr7              14022109 14023087 (60259312) C HATN6_DR          DNA/hAT-Ac              (0)   1011       1 3197334  
  1953   16.3 27.4  3.2  chr7              14023127 14023704 (60258695) C L1-20_DR          LINE/L1                (16)   6022    5305 3197335  
  7394   11.5  8.8  2.1  chr7              14023760 14025049 (60257350) + LOOPERN2_DR       DNA/Kolobok-T2            1   1375     (0) 3197336  
   331   24.8  8.3  1.8  chr7              14025042 14025061 (60257338) C Dada-U1A_DR       DNA/Dada             (5117)   5862    5697 3197337 *
   505   21.3  4.4  0.0  chr7              14025062 14025197 (60257202) C ANGEL             DNA/Kolobok            (97)    212      71 3197338  
   239   23.4  6.2  3.0  chr7              14025124 14025220 (60257179) C ENSPM-6_DR        DNA/CMC-EnSpm       (17547)  15069   14970 3197339 *
   589   16.1  8.3  4.9  chr7              14025202 14025358 (60257041) C ANGEL             DNA/Kolobok             (4)    305     144 3197340  
   214   14.3  0.0  2.4  chr7              14025395 14025429 (60256970) + ANGEL             DNA/Kolobok              79    112   (197) 3197341  
  1319   21.6  4.5 12.2  chr7              14025430 14026073 (60256326) + hAT-N126B_DR      DNA/hAT-Ac                1    600     (0) 3197342  
   536   19.1  0.9  2.7  chr7              14025977 14026089 (60256310) + DNA6-1_DR         DNA/hAT-hAT5            756    866   (283) 3197343 *
   674   20.1  8.7  2.9  chr7              14026072 14026266 (60256133) C ANGEL             DNA/Kolobok           (103)    206       1 3197344  
   216   24.9 11.8  5.2  chr7              14026157 14026220 (60256179) + EnSpm-8_DR        DNA/CMC-EnSpm          7838   7951  (1490) 3197345 *
   233   18.9  7.5  0.0  chr7              14026221 14026273 (60256126) C DNA6-1_DR         DNA/hAT-hAT5          (573)    576     520 3197346  
   580   15.5  0.0  0.0  chr7              14027188 14027271 (60255128) C DNA-5-1_DR        DNA                     (0)    739     656 3197347  
   558   14.7  1.0  1.0  chr7              14027272 14027283 (60255116) C DNA-5-1B_DR       DNA/hAT-Tip100          (0)    714     619 3197348  
  1146   20.4  5.2  4.9  chr7              14027297 14027662 (60254737) C DNA-5-1_DR        DNA                   (263)    476     110 3197347  
   380    7.8  0.0  0.0  chr7              14027712 14027762 (60254637) C L2-3_DRe          LINE/L2                (11)   5057    5007 3197349  
  2129   19.0 15.5  0.7  chr7              14027839 14028316 (60254083) + Harbinger-8N2_DR  DNA/PIF-Harbinger         1    548     (0) 3197350  
   959    9.7  9.1  6.4  chr7              14028434 14028631 (60253768) + DNA11TA1B_DR      DNA/CMC-EnSpm             1    203     (0) 3197351  
  1704   11.7  2.3  0.4  chr7              14029654 14029910 (60252489) + Kolobok-N16B_DR   DNA/Kolobok?              1    262   (881) 3197352  
   382   21.2  1.7  1.7  chr7              14029891 14030005 (60252394) C CryptonV-3_DR     DNA/Crypton-V       (22366)   1087     973 3197353 *
  3298   10.5  6.0  0.3  chr7              14029910 14030455 (60251944) C hAT-N21_DR        DNA/hAT-Charlie       (943)    903     327 3197354  
   277   18.1 11.1  0.0  chr7              14030482 14030553 (60251846) + DNA-2-28_DR       DNA/TcMar?              308    387     (0) 3197355 *
   279    7.0  7.0  0.0  chr7              14030516 14030558 (60251841) C MuDR-1_DR         DNA/MULE-NOF?        (2330)   5083    5038 3197356  
   201   26.4  3.2  4.3  chr7              14031621 14031715 (60250684) C EnSpm-16_DR       DNA/CMC-EnSpm        (2226)   7558    7465 3197357  
   279   22.0  0.0  0.0  chr7              14032650 14032708 (60249691) C TDR13E            DNA                     (1)    679     621 3197358  
   705   24.3  2.4  1.4  chr7              14032731 14032771 (60249628) C ZFERV-2N1-I_DR    LTR/ERV1              (911)   6066    5949 3197359  
   789   18.1  0.7  0.0  chr7              14032772 14032909 (60249490) + EnSpm-N48B_DR     DNA/CMC-EnSpm           753    891  (6068) 3197360  
   477   24.3  4.7 13.2  chr7              14032773 14032980 (60249419) C CryptonV-N5_DR    DNA/Crypton-V       (20545)   3992    3602 3197361 *
  1096   12.6  1.1  4.3  chr7              14032790 14032980 (60249419) C HE1_DR1           SINE/tRNA-V-RTE        (47)    355     171 3197362  
   705   24.3  2.4  1.4  chr7              14032910 14032939 (60249460) C ZFERV-2N1-I_DR    LTR/ERV1              (911)   5948    5856 3197359 *
   845    8.6  1.5  5.3  chr7              14032958 14033093 (60249306) + SINE2-5_DR        SINE/tRNA-V-RTE         150    280     (2) 3197363 *
   868   16.9 11.2  3.9  chr7              14032981 14033195 (60249204) C DNAX-23_DR        DNA                  (2233)   9568    9339 3197364  
   257    9.8 21.6  0.0  chr7              14033200 14033250 (60249149) C hAT-N141_DR       DNA/hAT-Charlie       (132)     62       1 3197365  
   257   19.7 18.3  0.0  chr7              14033251 14033270 (60249129) + hAT-N22B_DR       DNA/hAT-Ac              934   1017   (362) 3197366  
   221   11.2  2.1  6.5  chr7              14034122 14034169 (60248230) + EnSpm-N20_DR      DNA/CMC-EnSpm          1596   1641  (1233) 3197367  
   357   15.2  0.0  0.0  chr7              14034800 14034858 (60247541) C TDR13E            DNA                     (0)    680     622 3197358  
   231   18.4 12.4  4.4  chr7              14034859 14034888 (60247511) + TDR13C            DNA                       1     68   (612) 3197368  
   868   23.7  6.4  5.6  chr7              14035646 14036069 (60246330) C HATN1_DR          DNA/hAT                 (0)    427       1 3197369  
  1090    7.2  0.6  2.6  chr7              14036359 14036514 (60245885) C TC1DR3            DNA/TcMar-Tc1          (12)   1213    1061 3197370  
  1078    9.1  0.0  0.0  chr7              14036520 14036662 (60245737) C TC1DR3B           DNA/TcMar-Tc1         (421)    468     326 3197371  
   231   22.3 15.2  5.0  chr7              14036661 14036825 (60245574) C Gypsy47-LTR_DR    LTR/Gypsy             (193)    776     596 3197372 *
   328   12.9  5.7  0.0  chr7              14037940 14038009 (60244390) C L1-108_DR         LINE/L1                (13)   5676    5603 3197373  
  1406   16.3  7.2  9.6  chr7              14038010 14038424 (60243975) + TDR17B            DNA/Sola-1                1    406  (1140) 3197374 *
  2939   14.1 12.4  2.0  chr7              14038418 14039112 (60243287) + TDR17B            DNA/Sola-1              781   1546     (0) 3197375  
   249   17.5  3.5  6.6  chr7              14039123 14039263 (60243136) C L1-108_DR         LINE/L1                (98)   5591    5455 3197373  
   497   11.0  0.0  0.0  chr7              14039312 14039384 (60243015) + TDR23             DNA                       2     74  (1073) 3197376  
  1389   13.2  0.8  0.4  chr7              14039385 14039620 (60242779) + TDR23             DNA                     206    442   (705) 3197377  
  1140   12.0  2.3  1.6  chr7              14039621 14039898 (60242501) + hATN78B_DR        DNA/hAT-Charlie           1    187   (164) 3197378  
  3505   11.4 12.0  0.7  chr7              14039928 14040561 (60241838) + TDR23             DNA                     439   1143     (4) 3197379  
   796   16.2  0.0  0.0  chr7              14040562 14040697 (60241702) C L1-108_DR         LINE/L1               (309)   5380    5245 3197373  
  2542   15.2 15.1  0.3  chr7              14041268 14041802 (60240597) + DNAX-15_DR        DNA                       1    614   (153) 3197380  
   349    4.7  4.5  3.0  chr7              14041822 14041887 (60240512) + DNA-5-4_DR        DNA                     343    409   (663) 3197381  
   345    9.9  0.0  5.6  chr7              14041835 14041909 (60240490) + hAT-N131_DR       DNA/hAT-Ac             1287   1357   (707) 3197382 *
   313   13.1  5.7  4.5  chr7              14041888 14041909 (60240490) C Mariner-N5B_DR    DNA/TcMar            (2383)   7061    6973 3197383 *
 48993    0.2  0.0  0.0  chr7              14041906 14047381 (60235018) C L1-38_DR          LINE/L1                 (0)   5477       1 3197384  
  1598   17.3 20.4  3.9  chr7              14047387 14047940 (60234459) + DNA-5-4_DR        DNA                     431   1072     (0) 3197385  
   237   23.5 16.1  0.0  chr7              14048171 14048251 (60234148) + hAT-N183_DR       DNA/hAT-Ac              445    538  (1457) 3197386 *
   833   16.0 22.7  0.0  chr7              14048201 14048394 (60234005) + Kolobok-N10B_DR   DNA/Kolobok              25    262     (9) 3197387  
   277   21.5  0.0  0.0  chr7              14048338 14048402 (60233997) + EnSpm-15_DR       DNA/CMC-EnSpm          9957  10021  (1433) 3197388 *
   342   21.8  0.0  0.0  chr7              14048934 14049011 (60233388) + TC1DR3            DNA/TcMar-Tc1             5     82  (1143) 3197389 *
   419   24.1 10.9  2.1  chr7              14048997 14049024 (60233375) + ENSPM-6_DR        DNA/CMC-EnSpm         19224  19266 (13350) 3197390  
  1208   22.2  7.2  0.0  chr7              14049025 14049330 (60233069) C Harbinger-N10_DR  DNA/PIF-Harbinger       (0)    328       1 3197391  
  1218   24.6  6.2  0.7  chr7              14049399 14049689 (60232710) C HarbingerN4_DR    DNA/PIF-Harbinger       (0)    860     554 3197392  
   200   19.6  4.3  0.0  chr7              14049893 14049938 (60232461) C Zisupton-7_DR     DNA/Zisupton        (16074)   1008     961 3197393 *
   820   20.2  5.7 15.7  chr7              14049914 14050331 (60232068) C L1-11_DR          LINE/L1               (149)   7175    6794 3197394  
   353   24.1  1.4  5.0  chr7              14050204 14050347 (60232052) + (CTA)n            Simple_repeat             2    140     (0) 3197395 *
  1178   21.6  0.7  1.1  chr7              14050409 14050679 (60231720) C HarbingerN4_DR    DNA/PIF-Harbinger     (590)    270       1 3197392  
   403   20.6  3.2  1.1  chr7              14050680 14050772 (60231627) + TC1DR3B           DNA/TcMar-Tc1           164    258   (631) 3197396  
   657   15.2  4.0  0.0  chr7              14050773 14050871 (60231528) + hAT-N52B_DR       DNA/hAT-Ac              581    683     (0) 3197397  
  1491   13.4 10.2  0.3  chr7              14050961 14051245 (60231154) + hAT-N142B_DR      DNA/hAT?               1688   2000     (0) 3197398  
   368   25.3  0.0  0.0  chr7              14051246 14051336 (60231063) + TC1DR3B           DNA/TcMar-Tc1           259    349   (540) 3197399  
   280   16.7 17.8  5.3  chr7              14051267 14051367 (60231032) C Sola2-N3_DR       DNA/Sola-2           (1053)   1404    1292 3197400 *
  1121   20.6  2.6  1.5  chr7              14051371 14051636 (60230763) + TC1DR3            DNA/TcMar-Tc1           917   1185    (40) 3197401  
   343   16.6 17.6  0.9  chr7              14052306 14052396 (60230003) C ASAT_CY           Satellite              (89)    173      68 3197402  
   211   17.9  0.0  0.0  chr7              14052581 14052619 (60229780) + L2-9_DRe          LINE/L2                3323   3361    (18) 3197403 *
   247    2.5  0.0  7.5  chr7              14052594 14052636 (60229763) + L2-5_DRe          LINE/L2                2188   2227     (0) 3197404 *
  2879   12.7  8.2  0.7  chr7              14052636 14053135 (60229264) C L2-5_DRe          LINE/L2                (36)   2191    1655 3197405  
   205   21.8  0.0  2.2  chr7              14053105 14053151 (60229248) C Helitron-5_DR     RC/Helitron          (7613)    469     424 3197406 *
  1826   13.4  3.0  4.6  chr7              14053264 14053612 (60228787) C hAT-N129_DR       DNA/hAT-Ac            (335)    429      57 3197407  
  1593   18.3  3.6  4.7  chr7              14053585 14053614 (60228785) + EnSpm-15_DR       DNA/CMC-EnSpm           923   1134 (10320) 3197408 *
  2025    8.3  9.6  2.5  chr7              14053615 14053947 (60228452) C DNA8-17_DR        DNA/hAT-Tip100        (149)   1664    1309 3197409  
   457   28.6  3.6  3.6  chr7              14053797 14053992 (60228407) C DIRS-1C-LTR_DR    LTR/Ngaro             (252)    366     171 3197410 *
   287   20.5  0.0 15.4  chr7              14053940 14054014 (60228385) C hAT-N126B_DR      DNA/hAT-Ac            (532)     68       1 3197411 *
  1593   18.3  3.6  4.7  chr7              14053948 14053968 (60228431) + EnSpm-15_DR       DNA/CMC-EnSpm          1135   1302 (10152) 3197408  
   322   19.4 32.3  0.8  chr7              14055109 14055300 (60227099) + hAT-N126B_DR      DNA/hAT-Ac                1    252   (348) 3197412  
   542   19.1  9.1  2.4  chr7              14055320 14055562 (60226837) + hAT-N133_DR       DNA/hAT-Ac              374    504   (119) 3197413  
   334   20.4  7.5  0.0  chr7              14055684 14055776 (60226623) + hAT-N133_DR       DNA/hAT-Ac              405    504   (119) 3197414  
   488   22.5  2.9  8.2  chr7              14055800 14056026 (60226373) + hAT-N126_DR       DNA/hAT-Ac                3    258   (342) 3197415  
   286   19.8 14.4  3.1  chr7              14056036 14056207 (60226192) + hAT-N130_DR       DNA/hAT-Ac                1    196   (225) 3197416  
   867   13.3  0.0  0.7  chr7              14056345 14056480 (60225919) + BEL10-LTR_DR      LTR/Pao                 184    318     (9) 3197417  
  2513    9.3 14.4  0.0  chr7              14056489 14056918 (60225481) + HATN13_DR         DNA/hAT-Ac              628   1119     (0) 3197418  
   422   13.9  4.9  2.4  chr7              14056848 14056928 (60225471) + IS3EU-4_DR        DNA/IS3EU              9606   9688  (5341) 3197419 *
   405   21.6  4.8  5.5  chr7              14057194 14057340 (60225059) + hAT-27N1_DR       DNA/hAT-Ac              123    268   (463) 3197420  
   207   11.2  0.0 11.1  chr7              14057321 14057334 (60225065) C EnSpm-N10_DR      DNA/CMC-EnSpm        (6586)   2722    2713 3197421 *
  1107   19.1 19.2  5.3  chr7              14057335 14057698 (60224701) C Harbinger-8N2_DR  DNA/PIF-Harbinger       (0)    548     137 3197422  
   391   14.5  4.1  3.3  chr7              14057884 14058004 (60224395) + hAT-27N1_DR       DNA/hAT-Ac              493    614   (117) 3197423  
  1903   11.8 17.1  0.7  chr7              14058022 14058406 (60223993) + Kolobok-N5_DR     DNA/Kolobok-T2?          30    477     (8) 3197424  
   378   17.5  1.2  0.0  chr7              14059390 14059469 (60222930) + EnSpm-N27B_DR     DNA/CMC-EnSpm            75    155    (18) 3197425  
   271   22.6  8.2  1.1  chr7              14059612 14059696 (60222703) C Kolobok-N10B_DR   DNA/Kolobok             (4)    267     177 3197426  
  2241   17.6 17.4  5.4  chr7              14060425 14061091 (60221308) C IS3EU-4_DR        DNA/IS3EU            (2817)  12212   11470 3197427  
   623   11.8  0.2  0.8  chr7              14061176 14061285 (60221114) + Kolobok-N6_DR     DNA/Kolobok-T2?         264    467     (0) 3197428  
   920   16.7  1.1  0.0  chr7              14061873 14062046 (60220353) + Merlin-N1_DR      DNA/Merlin                1    176   (193) 3197429  
   322    6.0 30.0  0.0  chr7              14062047 14062096 (60220303) C hAT-28N1_DR       DNA/hAT-Charlie         (0)   1312    1248 3197430  
  5582    9.6  6.6 13.5  chr7              14062124 14063298 (60219101) C hAT-28N1_DR       DNA/hAT-Charlie       (208)   1104       1 3197430  
   864   13.0 10.2  1.0  chr7              14063299 14063482 (60218917) + Merlin-N1_DR      DNA/Merlin              169    369     (0) 3197431  
  4589   13.4 11.9  0.9  chr7              14065401 14066256 (60216143) + Harbinger-N24_DR  DNA/PIF-Harbinger       128   1076     (2) 3197432  
   331    9.2 13.6  1.4  chr7              14067280 14067345 (60215054) C ASAT_CY           Satellite              (51)    211     138 3197433  
  5255    8.7  3.0  1.0  chr7              14067408 14068160 (60214239) C TZF28B            DNA/TcMar-Tc1         (433)   1181     414 3197434  
   415   16.1  1.1  1.1  chr7              14068149 14068236 (60214163) C hAT-N126B_DR      DNA/hAT-Ac            (512)     88       1 3197435 *
   200   23.4  7.2  3.0  chr7              14068237 14068285 (60214114) + EnSpm-N20_DR      DNA/CMC-EnSpm           870    922  (1952) 3197436  
   241   14.8  1.8  5.5  chr7              14069909 14069965 (60212434) C EnSpm-N26B_DR     DNA/CMC-EnSpm           (0)    221     167 3197437  
   993    9.8  0.0  0.0  chr7              14069997 14070139 (60212260) + TDR23             DNA                       1    143  (1004) 3197438  
  2127   10.1  1.9  3.2  chr7              14070140 14070457 (60211942) C KolobokN78B_DR    DNA/Kolobok-T2          (0)   1017     704 3197439  
   926    7.1  0.8  0.0  chr7              14070448 14070574 (60211825) C Merlin-2_DR       DNA/Merlin           (8706)   5215    5088 3197440 *
   714   13.0  1.4  4.3  chr7              14070454 14070598 (60211801) + MuDR-2_DR         DNA/MULE-MuDR         11415  11555 (12378) 3197441 *
   704   10.8  1.6  0.8  chr7              14070568 14070688 (60211711) + TDR23             DNA                     139    260   (887) 3197442 *
  2852   10.9 24.8  0.1  chr7              14070690 14071257 (60211142) + TDR23             DNA                     423   1130    (17) 3197443  
   202   15.4  0.0  2.6  chr7              14071337 14071376 (60211023) C EnSpm-N26B_DR     DNA/CMC-EnSpm         (182)     39       1 3197437  
  4518   13.1 18.8  4.0  chr7              14071810 14072843 (60209556) C hAT-N116_DR       DNA/hAT-Ac              (4)   1181       1 3197444  
   212   15.8  8.4  0.0  chr7              14074087 14074181 (60208218) C DNA-6-N2_DR       DNA                  (4171)    885     783 3197445 *
   251   12.0  0.0  4.3  chr7              14074098 14074193 (60208206) + (TAA)n            Simple_repeat             2     93     (0) 3197446  
   305   11.0  1.7  6.8  chr7              14074370 14074649 (60207750) + A-rich            Low_complexity            1    265     (0) 3197447  
  3968   12.6 12.1  1.5  chr7              14075398 14076184 (60206215) + Harbinger-N24_DR  DNA/PIF-Harbinger         1    869   (209) 3197448  
  1070    9.8 12.2  5.1  chr7              14076188 14076424 (60205975) + HATN1_DR          DNA/hAT                   1    253   (174) 3197449  
  3944    5.1  1.4  0.6  chr7              14076426 14076940 (60205459) + HarbingerN3_DR    DNA/PIF-Harbinger         1    519   (545) 3197450  
   407   19.2  0.0  0.0  chr7              14076969 14077041 (60205358) + HATN1_DR          DNA/hAT                 355    427     (0) 3197451  
   217   17.9  0.0  0.0  chr7              14077013 14077051 (60205348) + DIRS-N4_DR        LTR/Ngaro              1412   1450  (4346) 3197452 *
  1351   11.1  1.4  0.5  chr7              14077040 14077247 (60205152) + Harbinger-N24_DR  DNA/PIF-Harbinger       865   1074     (4) 3197453  
  1761   14.0  9.7  5.9  chr7              14077253 14077677 (60204722) + Kolobok-N5_DR     DNA/Kolobok-T2?          16    455    (30) 3197454  
  2120   16.2  5.6  7.9  chr7              14077679 14078246 (60204153) C ERV2B-LTR_DR      LTR/ERV1                (2)    556       1 3197455  
   400   21.9  5.0  9.0  chr7              14079413 14079573 (60202826) C DNA2-16_DR        DNA                 (10853)   7198    7044 3197456 *
   903    7.3  9.2  0.6  chr7              14079433 14079584 (60202815) C HE1_DR1           SINE/tRNA-V-RTE        (18)    384     220 3197457  
   580   21.6  9.4  0.0  chr7              14079435 14079579 (60202820) + EnSpm-N11_DR      DNA/CMC-EnSpm          3312   3472  (1881) 3197458 *
  1236    9.9  9.9  0.0  chr7              14079580 14079771 (60202628) + HATN7_DR          DNA/hAT                   3    213   (382) 3197459  
   343   24.8 10.9  3.4  chr7              14079585 14079624 (60202775) C CryptonV-N5_DR    DNA/Crypton-V       (19577)   4960    4755 3197460 *
   613   20.9 17.3  1.0  chr7              14079778 14079956 (60202443) + DNA-N19_DR        DNA                     455    662     (1) 3197461  
   247    8.0  6.6  2.8  chr7              14080140 14080215 (60202184) + DIRS-1C-LTR_DR    LTR/Ngaro                 1     85  (6493) 3197462 *
  1496   12.1  6.1  1.8  chr7              14080192 14080453 (60201946) + DIRS-4N1-LTR_DR   LTR/Ngaro                82    354     (0) 3197463  
   318   21.0  1.9  2.9  chr7              14080368 14080470 (60201929) + MuDR-2_DR         DNA/MULE-MuDR         15057  15158  (8775) 3197464 *
   389   10.0  4.8  3.2  chr7              14081651 14081774 (60200625) C Harbinger-1_DR    DNA/PIF-Harbinger    (2976)    933     808 3197465 *
   438    7.0  0.0  0.0  chr7              14081706 14081805 (60200594) + Helitron-4_DR     RC/Helitron           11854  11953 (19915) 3197466  
   382   11.9  2.4  0.0  chr7              14081775 14081791 (60200608) C hAT-N134B_DR      DNA/hAT?              (103)    818     695 3197467 *
  3447    9.0  7.5  3.0  chr7              14081801 14082373 (60200026) + TC1DR2            DNA/TcMar-Tc1            40    637   (239) 3197468  
   336   16.9 11.8  2.2  chr7              14081806 14081832 (60200567) + DNA8-25_DR        DNA                     785    923  (3044) 3197469 *
   309   11.1 14.3  0.0  chr7              14082390 14082452 (60199947) + TC1DR2            DNA/TcMar-Tc1           754    825    (51) 3197470  
  3363   17.0 11.1  0.5  chr7              14082531 14083215 (60199184) + DNA-1-3B_DR       DNA/PIF-Harbinger         7    763     (0) 3197471  
   863   18.4  0.6  0.6  chr7              14083658 14083816 (60198583) + TDR13D            DNA                     253    411   (351) 3197472  
   318   19.0  0.0  0.0  chr7              14083882 14083939 (60198460) + SAT-18_DR         Satellite               655    712  (2753) 3197473  
   619   15.6  4.0  2.0  chr7              14083970 14084119 (60198280) C ASAT_CY           Satellite              (95)    167      15 3197474  
   228    0.0  0.0  0.0  chr7              14084128 14084185 (60198214) C EnSpm-N11_DR      DNA/CMC-EnSpm        (4784)    569     512 3197475  
   213    3.8  5.7  0.0  chr7              14084150 14084202 (60198197) + EnSpm-6N1_DR      DNA/CMC-EnSpm          1493   1548  (7688) 3197476 *
   216   20.0  0.0  0.0  chr7              14084336 14084375 (60198024) C hAT-N65_DR        DNA/hAT-Ac            (779)     41       2 3197477  
   389    2.0  0.0  0.0  chr7              14084956 14085004 (60197395) C HATN6_DR          DNA/hAT-Ac            (716)    295     247 3197478  
   694   17.1  2.8  3.5  chr7              14085414 14085558 (60196841) + TDR13D            DNA                     585    728    (34) 3197479  
   777   23.0  3.6  1.0  chr7              14086059 14086251 (60196148) + TDR13D            DNA                     565    762     (0) 3197480  
   426    2.0  0.0  0.0  chr7              14087118 14087167 (60195232) + DNA-5-4_DR        DNA                       1     50  (1022) 3197481  
   358   10.7  0.0  9.1  chr7              14087160 14087231 (60195168) C CR1-25_DR         LINE/L2                (13)   3092    3027 3197482 *
   439   14.3  0.0  0.0  chr7              14087231 14087293 (60195106) + DNA-5-6_DR        DNA/hAT                1167   1229     (0) 3197483  
   430   19.3  2.6  5.4  chr7              14087294 14087346 (60195053) + DNA-2-32_DR       DNA/CMC-EnSpm?         4682   4731  (4051) 3197484 *
   524    8.6  0.0  0.0  chr7              14087299 14087368 (60195031) + SINE2-5_DR        SINE/tRNA-V-RTE         144    213    (69) 3197485  
   470   20.6  1.0  0.0  chr7              14087369 14087395 (60195004) + DNA9-3_DR         DNA/MULE-MuDR?         9839   9936  (1443) 3197486  
   338    8.7  1.0  9.6  chr7              14088272 14088373 (60194026) + Dada-tL_DR        DNA/Dada               9022   9115  (1292) 3197487  
   310    5.5  0.0  5.5  chr7              14088308 14088403 (60193996) C ERV1-N3-I_DR      LTR/ERV1              (841)   3750    3660 3197488 *
   470    6.6  0.0  0.0  chr7              14088330 14088420 (60193979) + DNA6-6_DR         DNA                    9935  10025  (1256) 3197489  
   417   20.0  0.0  8.1  chr7              14088421 14088502 (60193897) + Zisupton-6_DR     DNA/Zisupton           8865   9024 (13092) 3197490  
  2085   12.9  1.6  6.8  chr7              14089369 14089800 (60192599) + EnSpm-N21_DR      DNA/CMC-EnSpm             9    419    (60) 3197491  
   217    9.4 13.2  0.0  chr7              14090015 14090067 (60192332) C EnSpm-N16_DR      DNA/CMC-EnSpm           (2)    200     141 3197492  
   623   13.5  7.4  1.4  chr7              14090896 14091030 (60191369) C EnSpm-N16_DR      DNA/CMC-EnSpm          (57)    145       3 3197492  
   572   17.9 12.9  1.3  chr7              14091906 14092115 (60190284) C Merlin-N3_DR      DNA/Merlin              (1)    254      21 3197493  
  1241   12.9  1.5  0.5  chr7              14093923 14094125 (60188274) + Kolobok-1N2_DR    DNA/Kolobok-T2           63    267   (423) 3197494  
  1338   13.3 14.6  0.0  chr7              14094131 14094370 (60188029) + hAT-N81_DR        DNA/hAT-Charlie           2    276   (552) 3197495  
  2975   12.2 10.3  3.2  chr7              14094371 14094902 (60187497) C SINE3-1a          SINE/5S-Deu-L2          (1)    569       1 3197496  
   434   17.1  0.0  0.0  chr7              14094909 14094978 (60187421) + hAT-N81_DR        DNA/hAT-Charlie         279    348   (480) 3197497 *
  1939   10.4 10.7  4.8  chr7              14094974 14095367 (60187032) + hAT-N81_DR        DNA/hAT-Charlie         413    828     (0) 3197498  
  1633   11.6 11.1  4.6  chr7              14095368 14095718 (60186681) + Kolobok-1N2_DR    DNA/Kolobok-T2          318    690     (0) 3197499  
  3845   13.6 13.5  5.4  chr7              14095720 14096687 (60185712) + LOOPERN3B_DR      DNA/Kolobok-T2            1   1043     (6) 3197500  
   338   21.4  9.4  0.7  chr7              14096815 14096941 (60185458) C hAT-N91_DR        DNA/hAT-Ac            (125)    230      93 3197501  
   385   23.8  0.9  1.9  chr7              14096996 14097102 (60185297) + L2-2_DRe          LINE/L2                4115   4220    (18) 3197502  
   340   17.2  5.9  8.1  chr7              14097777 14097877 (60184522) + hAT-N122_DR       DNA/hAT-Ac                2    100   (477) 3197503  
  6395    8.9 17.1  9.1  chr7              14097910 14099363 (60183036) + hAT-N64_DR        DNA/hAT-Ac                1   1560    (29) 3197504  
  1192   14.5 14.7  0.6  chr7              14099380 14099685 (60182714) C Merlin-N1_DR      DNA/Merlin             (19)    350       2 3197505  
   252   23.9  3.7  9.9  chr7              14099686 14099790 (60182609) + hAT-N122_DR       DNA/hAT-Ac              101    199   (378) 3197506  
   488   20.2  6.9  6.9  chr7              14099896 14100097 (60182302) + hAT-N122_DR       DNA/hAT-Ac              376    577     (0) 3197507  
   564   22.7  2.0  2.0  chr7              14100743 14100895 (60181504) + hAT-N167B_DR      DNA/hAT-Charlie        1228   1380   (193) 3197508  
   462   25.7  7.9  3.8  chr7              14100744 14100921 (60181478) C ZFERV-2N2-I_DR    LTR/ERV1             (1524)   5923    5739 3197509 *
  1810   16.0 10.2  0.0  chr7              14100763 14101106 (60181293) C HE1_DR1           SINE/tRNA-V-RTE        (23)    379       1 3197510  
   393    8.3  3.3  1.6  chr7              14101060 14101120 (60181279) C EnSpm-N44_DR      DNA/CMC-EnSpm        (3184)   5468    5407 3197511 *
  1270   10.8  2.1  5.3  chr7              14101580 14101814 (60180585) + Kolobok-1N2_DR    DNA/Kolobok-T2            1    228   (462) 3197512  
  7773    6.6 10.3  0.2  chr7              14101821 14102932 (60179467) C TC1DR3            DNA/TcMar-Tc1           (0)   1225       1 3197513  
  1394   13.6 10.4  0.0  chr7              14102956 14103205 (60179194) + Kolobok-1N2_DR    DNA/Kolobok-T2          413    688     (2) 3197514  
   543    8.2  0.0  0.0  chr7              14104013 14104085 (60178314) + SINE2-4_DR        SINE/tRNA-V-RTE         281    353    (18) 3197515  
   321   20.9 12.5  1.6  chr7              14104029 14104140 (60178259) C hAT-N142_DR       DNA/hAT?              (986)    450     327 3197516 *
   484   16.1  4.3  0.0  chr7              14104086 14104105 (60178294) C Merlin-1_DR       DNA/Merlin           (6100)   4427    4331 3197517  
   360   25.7  0.6  3.9  chr7              14104190 14104254 (60178145) C EnSpm-N13_DR      DNA/CMC-EnSpm       (13915)   8234    8175 3197518  
  2720    7.7  6.5  0.7  chr7              14104255 14104683 (60177716) C Mariner-N38_DR    DNA/TcMar-Tc1           (0)    547      94 3197519  
   210   11.1 14.8  0.0  chr7              14105079 14105132 (60177267) C DNA2-8_DR         DNA/CMC-EnSpm        (2705)   1702    1641 3197520 *
   566   26.5  3.0  1.2  chr7              14105127 14105290 (60177109) + Zator-N1_DR       DNA/Zator?              112    278   (277) 3197521  
   326   24.6  1.9  6.0  chr7              14105219 14105322 (60177077) + DNA5-6B_DR        DNA/hAT                 838    937   (216) 3197522 *
   206   12.8  4.3  9.1  chr7              14105362 14105430 (60176969) C EnSpm-N26B_DR     DNA/CMC-EnSpm         (121)    100      35 3197523  
   320   11.7  9.8  5.9  chr7              14105481 14105562 (60176837) C REX1-1_DR         LINE/Rex-Babar          (9)   3581    3497 3197524  
   211   21.6  8.1  3.3  chr7              14105559 14105644 (60176755) C EnSpm-N10_DR      DNA/CMC-EnSpm        (4389)   4919    4830 3197525 *
  1177   15.5  9.8  4.7  chr7              14106828 14107091 (60175308) C hAT-N186_DR       DNA/hAT?                (0)    702     426 3197526 *
  1349   15.3  0.6  1.0  chr7              14107062 14107085 (60175314) + CryptonV-N5_DR    DNA/Crypton-V         12532  12663 (11874) 3197527  
  1684    6.2  0.0  0.0  chr7              14107086 14107295 (60175104) + DNA2-16_DR        DNA                   13834  14043  (4008) 3197528 *
  2126   11.7  5.9  1.5  chr7              14107288 14107662 (60174737) C hAT-N186_DR       DNA/hAT?              (270)    432      42 3197526  
  1349   15.3  0.6  1.0  chr7              14107296 14107309 (60175090) + CryptonV-N5_DR    DNA/Crypton-V         12664  12754 (11783) 3197527 *
  1911   16.6  6.4 20.8  chr7              14107693 14108507 (60173892) + hAT-N25_DR        DNA/hAT-Ac              112    829     (0) 3197529  
   250   12.0 15.2  1.5  chr7              14108673 14108731 (60173668) C DNA-X-8_DR        DNA                     (0)    912     846 3197530  
   404   18.3  0.0 25.2  chr7              14108740 14108878 (60173521) C DNA-X-8_DR        DNA                   (789)    123      13 3197531 *
   495   11.5 17.2  0.0  chr7              14108876 14108997 (60173402) + hAT-N22_DR        DNA/hAT-Ac             1596   1738     (0) 3197532  
   651   20.8  3.3  0.0  chr7              14109855 14109974 (60172425) + hAT-N174_DR       DNA/hAT-Ac              445    568   (171) 3197533  
  6002    3.3  4.9  0.5  chr7              14109979 14110731 (60171668) + DNA2-2_DR         DNA                       1    786     (0) 3197534  
  5044    9.2 19.2  1.7  chr7              14110938 14111885 (60170514) C DNA-N29_DR        DNA/Sola-1              (0)   1178      68 3197535  
  8804    2.3  0.2  0.3  chr7              14113122 14114153 (60168246) C hAT-N96_DR        DNA/hAT-Ac              (0)   1031       1 3197536  
   706    8.4  0.0  0.0  chr7              14114441 14114535 (60167864) + CR1-12_DR         LINE/L2                1646   1740     (0) 3197537  
   232   10.9  0.0  0.0  chr7              14114505 14114568 (60167831) + hAT-N178B_DR      DNA/hAT-Ac              133    196  (1687) 3197538 *
   203    5.5  0.0  0.0  chr7              14114522 14114576 (60167823) C DNA-6-N2_DR       DNA                  (4225)    831     777 3197539 *
   222   18.6  0.0  2.3  chr7              14115166 14115209 (60167190) + MuDR-2_DR         DNA/MULE-MuDR          3443   3485 (20448) 3197540  
   648   22.0  4.0  6.5  chr7              14115680 14115932 (60166467) C Copia-12_DR-LTR   LTR/Gypsy?             (25)    442     196 3197541  
  3831    3.6  3.0  0.0  chr7              14115934 14116408 (60165991) C Rex1-23_DRe       LINE/Rex-Babar         (15)   2235    1747 3197542  
   613   16.5 11.3  2.5  chr7              14116405 14116590 (60165809) C Copia-12_DR-LTR   LTR/Gypsy?            (262)    205       4 3197541 *
   265   17.5  1.8  0.0  chr7              14116758 14116814 (60165585) + ASAT_CY           Satellite               112    169    (93) 3197543  
  1154   18.2 21.0  2.8  chr7              14117004 14117456 (60164943) C TDR7              DNA                     (7)    534       2 3197544  
  2946    9.2 26.8  0.3  chr7              14117800 14118399 (60164000) C TC1DR2            DNA/TcMar-Tc1           (1)    875     117 3197545  
   733   13.1 15.1  4.9  chr7              14118783 14118967 (60163432) + DNA11TA1_DR       DNA/CMC-EnSpm             1    203     (0) 3197546  
   614   12.8  7.9  1.5  chr7              14118989 14119105 (60163294) + Kolobok-N3_DR     DNA/Kolobok-T2?          16    140   (230) 3197547  
  2499   14.0 17.9  0.0  chr7              14119106 14119563 (60162836) C Harbinger-8N2_DR  DNA/PIF-Harbinger       (0)    548       9 3197548  
   217   18.4  2.6  0.0  chr7              14119570 14119607 (60162792) + Kolobok-N3_DR     DNA/Kolobok-T2?         141    179   (191) 3197549  
  1720    8.9  1.5  0.5  chr7              14119620 14120006 (60162393) + TDR3              DNA/hAT-Charlie           1    392     (4) 3197550  
   377   29.5  4.2  6.0  chr7              14119808 14120045 (60162354) C hAT-N22B_DR       DNA/hAT-Ac            (378)   1001     768 3197551 *
   815   13.7 10.6  0.6  chr7              14120011 14120171 (60162228) + Kolobok-N3_DR     DNA/Kolobok-T2?         191    367     (3) 3197552  
   279   18.1 10.1 12.0  chr7              14120217 14120335 (60162064) C Kolobok-N13_DR    DNA                    (29)    430     314 3197553  
   296   13.0  3.6  1.8  chr7              14121079 14121133 (60161266) + Kolobok-N3_DR     DNA/Kolobok-T2?          10     65   (305) 3197554  
 25209    2.8  2.2  0.4  chr7              14121135 14124750 (60157649) C ERV2_DR-I         LTR/ERV1                (0)   3091       1 3197555  
  4725    2.9  0.7  1.5  chr7              14124751 14125341 (60157058) C ERV2_DR-LTR       LTR/ERV1                (0)    586       1 3197555  
   743   15.7  9.5  0.0  chr7              14125342 14125476 (60156923) + Kolobok-N3_DR     DNA/Kolobok-T2?          61    209   (161) 3197556  
   334   19.5  1.1  2.3  chr7              14125468 14125556 (60156843) C EnSpmN1_DR        DNA/CMC-EnSpm        (2080)   4501    4414 3197557 *
  1785   10.1 26.5  0.2  chr7              14125487 14125822 (60156577) C DNA2-15_DR        DNA/hAT-Ac              (7)    523     100 3197558  
   343    2.5  0.0  0.0  chr7              14125859 14125898 (60156501) + Kolobok-4N1_DR    DNA/Kolobok-T2          309    348  (1321) 3197559  
   497   10.0  1.4  0.0  chr7              14125902 14125971 (60156428) C Kolobok-4N1_DR    DNA/Kolobok-T2       (1384)    285     215 3197560  
  6269    5.5  0.9  2.1  chr7              14125972 14126784 (60155615) + P-1N2_DR          DNA/P                     1    803  (1343) 3197561  
  1911    3.0  0.0  0.4  chr7              14126784 14127017 (60155382) + P-1N2_DR          DNA/P                  1914   2146     (0) 3197562 *
  1283   14.5  3.7  0.0  chr7              14127018 14127231 (60155168) C Kolobok-4N1_DR    DNA/Kolobok-T2       (1447)    222       1 3197563  
   495   12.4 13.3  0.0  chr7              14127234 14127332 (60155067) C LINEX-1_DR        Retroposon            (281)    524     411 3197564  
  2511    9.3  6.8  0.4  chr7              14127333 14127785 (60154614) C EnSpm-N29_DR      DNA/CMC-EnSpm           (0)    493      12 3197565  
   270   21.5  6.2  0.0  chr7              14127775 14127839 (60154560) C LINEX-1_DR        Retroposon            (376)    429     361 3197566 *
   418   12.3  0.0 13.2  chr7              14129143 14129236 (60153163) + DNA21TA1_DR       DNA/TcMar-Tc1            41    123   (416) 3197567  
  6856    3.0  0.0  0.0  chr7              14129255 14130056 (60152343) + DNA25TWA2_DR      DNA                       1    802     (0) 3197568  
  1780   12.6 21.6  0.0  chr7              14130063 14130396 (60152003) + DNA21TA1_DR       DNA/TcMar-Tc1           132    537     (2) 3197569  
  1370   14.4 10.7  0.3  chr7              14130448 14130719 (60151680) + DNA-TTAA-2_DR     DNA                     353    652    (17) 3197570  
  6455    7.7  4.0  0.3  chr7              14131038 14131941 (60150458) C TDR2              DNA/TcMar-Tc1           (0)    937       1 3197571  
   369   15.9  7.9  1.1  chr7              14132035 14132123 (60150276) + TDR16             DNA/Merlin                2     96   (217) 3197572  
   280   19.8  1.0 11.8  chr7              14132036 14132138 (60150261) + EnSpm-N59_DR      DNA/CMC-EnSpm?         2926   3018   (651) 3197573 *
  1278   17.7  0.3  6.3  chr7              14133025 14133308 (60149091) C ZFERV-2N1-I_DR    LTR/ERV1              (911)   6066    5799 3197574 *
  2554    7.9  1.9  1.4  chr7              14133066 14133426 (60148973) C SINE2-4_DR        SINE/tRNA-V-RTE         (2)    369       7 3197575  
   317   17.2  1.5  3.1  chr7              14133376 14133441 (60148958) C DNA8-9_DR         DNA/hAT-Ac            (581)    870     806 3197576 *
   704   19.6  1.1  3.5  chr7              14133525 14133699 (60148700) C SINE2-1_DR        SINE/tRNA              (16)    182      12 3197577  
  1094   18.1  4.5  8.5  chr7              14133762 14134282 (60148117) + DNA-5-8B_DR       DNA/hAT-hAT5              1    482     (0) 3197578  
   203   16.0  0.0  0.0  chr7              14135085 14135134 (60147265) + Penelope-1_DR     LINE/Penelope            70    119  (4327) 3197579  
   869   18.0  0.5  4.5  chr7              14135311 14135496 (60146903) C TDR22B            DNA                     (3)   1245    1067 3197580  
  3448   11.0  7.8  0.0  chr7              14135497 14136031 (60146368) + TDR2              DNA/TcMar-Tc1             1    577   (360) 3197581  
   630   12.9  0.0  0.0  chr7              14136020 14136112 (60146287) + TDR2              DNA/TcMar-Tc1           845    937     (0) 3197582 *
   967    3.8  9.9  0.0  chr7              14137657 14137787 (60144612) C TDR19C            DNA/hAT-Charlie       (231)    165      22 3197583  
   205   23.9  7.8  6.7  chr7              14137788 14137890 (60144509) C DNA-N44_DR        DNA/Kolobok-T2        (394)    138      35 3197584  
   440   11.5  2.5  2.5  chr7              14138001 14138080 (60144319) C Kolobok-N10_DR    DNA/Kolobok             (0)    643     564 3197585  
   210   18.3  8.4  0.0  chr7              14138167 14138213 (60144186) + DNA-X-6_DR        DNA                     969   1021   (312) 3197586  
 12901    4.2  2.3  0.3  chr7              14138214 14139889 (60142510) + hAT-N63_DR        DNA/hAT-Ac                1   1709     (1) 3197587  
   313   25.2  1.4  3.4  chr7              14139863 14139885 (60142514) C EnSpm-N2_DR       DNA/CMC-EnSpm         (925)   3090    3015 3197588 *
   722    5.4  5.6  8.9  chr7              14139886 14140047 (60142352) + Zisupton-6_DR     DNA/Zisupton           8760   8916 (13200) 3197589  
   235   27.4  0.0  9.6  chr7              14139887 14140068 (60142331) + Kolobok-4_DR      DNA/Kolobok-T2         5032   5197  (1434) 3197590 *
   252   23.4  2.4 10.3  chr7              14139911 14139943 (60142456) + L1-48_DR          LINE/L1                5483   5588   (179) 3197591  
   537   12.4  0.0  0.0  chr7              14139944 14140064 (60142335) C Harbinger1_DR     DNA/PIF-Harbinger    (1608)   2853    2733 3197592  
   252   23.4  2.4 10.3  chr7              14140065 14140077 (60142322) + L1-48_DR          LINE/L1                5589   5637   (130) 3197591  
   313   25.2  1.4  3.4  chr7              14140078 14140102 (60142297) C EnSpm-N2_DR       DNA/CMC-EnSpm         (925)   3014    2923 3197588  
  1609   15.2  7.3  6.8  chr7              14140634 14140689 (60141710) C DNA8-17_DR        DNA/hAT-Tip100         (90)   1723    1341 3197593  
  2037   11.1  8.3  0.0  chr7              14140690 14141014 (60141385) C HE1_DR1           SINE/tRNA-V-RTE        (18)    384      33 3197594  
   220    8.8  0.0  5.9  chr7              14141313 14141348 (60141051) + piggyBac-N4_DR    DNA/PiggyBac              1     34  (1289) 3197595  
  1137    8.4 19.4  0.7  chr7              14141388 14141614 (60140785) + piggyBac-N4_DR    DNA/PiggyBac             40    308  (1015) 3197596  
   277   10.3  0.0  0.0  chr7              14141613 14141651 (60140748) C ASAT_CY           Satellite             (110)    152     114 3197597 *
   699   17.4 15.3  3.0  chr7              14141925 14142166 (60140233) + EnSpm-N21_DR      DNA/CMC-EnSpm           209    479     (0) 3197598  
   339    6.3 23.8  0.0  chr7              14142776 14142838 (60139561) + DNA-5-8E_DR       DNA/hAT-hAT5            405    482     (0) 3197599  
   201   19.1  0.0  0.0  chr7              14142802 14142843 (60139556) + EnSpm-N10_DR      DNA/CMC-EnSpm          7852   7893  (1415) 3197600 *
   265   12.3  1.9  8.0  chr7              14143207 14143470 (60138929) C Polinton-1N1_DR   DNA/Maverick          (484)  14985   14737 3197601  
   473    8.9  1.6  6.4  chr7              14143471 14143707 (60138692) + (TTATA)n          Simple_repeat             2    477     (0) 3197602  
   210   21.6  1.3  2.7  chr7              14143999 14144023 (60138376) C EnSpmN1_DR        DNA/CMC-EnSpm        (1897)   4684    4661 3197603  
   872   12.6 23.3  0.0  chr7              14144024 14144229 (60138170) C Merlin-N3_DR      DNA/Merlin              (1)    254       1 3197604  
   219   30.4  7.8  0.0  chr7              14144844 14144945 (60137454) + CryptonV-2_DR     DNA/Crypton-V         17658  17767  (4044) 3197605  
   246   25.4 11.7  0.8  chr7              14144973 14145083 (60137316) C TZF28C            DNA/TcMar-Tc1         (314)   1315    1193 3197606  
   605   20.1 24.1  4.0  chr7              14145204 14145494 (60136905) C Harbinger-N31B_DR DNA/PIF-Harbinger     (334)    347       1 3197607  
  3389   12.4 30.1  2.9  chr7              14145576 14146472 (60135927) + Harbinger-4N1B_DR DNA/PIF-Harbinger         1   1134    (29) 3197608  
   505   25.6  7.8 12.8  chr7              14146710 14147068 (60135331) + Mariner-N16_DR    DNA/TcMar-Tc1           168    510    (90) 3197609  
   254   20.3  9.4  0.0  chr7              14147272 14147335 (60135064) + CryptonV-2_DR     DNA/Crypton-V         19402  19471  (2340) 3197610  
   362   21.5  9.3  0.0  chr7              14147826 14147932 (60134467) + hAT-N130_DR       DNA/hAT-Ac                3    119   (302) 3197611 *
   511   13.4 15.5  8.1  chr7              14147930 14148095 (60134304) + hAT-N126_DR       DNA/hAT-Ac              462    764     (0) 3197612  
   355    0.0  0.0  0.0  chr7              14148208 14148288 (60134111) + (TATAA)n          Simple_repeat             1     81     (0) 3197613  
  1190   15.7 10.0  3.6  chr7              14148289 14148579 (60133820) C hAT-N155B_DR      DNA/hAT-Tip100          (0)    523     215 3197614  
   291   23.3  1.3  5.4  chr7              14148593 14148657 (60133742) C hAT-N155B_DR      DNA/hAT-Tip100        (431)     92      31 3197614  
   295    9.8  0.0  0.0  chr7              14148658 14148698 (60133701) C TDR25             DNA/hAT-Charlie         (2)    609     569 3197615 *
   690    9.4  0.7  0.7  chr7              14148670 14148827 (60133572) C Helitron-4_DR     RC/Helitron         (15489)  11923   11766 3197616  
   483    8.3  0.7  9.0  chr7              14148687 14148831 (60133568) + Helitron-4_DR     RC/Helitron           13391  13524 (18344) 3197617 *
   540    3.2  0.8  2.4  chr7              14148715 14148842 (60133557) + hAT-N134B_DR      DNA/hAT?                701    826   (100) 3197618  
   470    5.4  3.7  3.7  chr7              14148728 14148861 (60133538) + hAT-N145_DR       DNA/hAT-Ac             1300   1433   (158) 3197619 *
  1374   12.8 20.6  0.5  chr7              14148839 14149183 (60133216) C TDR25             DNA/hAT-Charlie       (166)    445      32 3197615  
   419   20.1 14.8  1.9  chr7              14149057 14149198 (60133201) C hAT-N52C_DR       DNA/hAT-Ac             (13)    395     236 3197620 *
   220   14.7  0.0  0.0  chr7              14149193 14149226 (60133173) C hAT-N155B_DR      DNA/hAT-Tip100        (489)     34       1 3197621 *
   415   13.3  1.2  3.6  chr7              14149427 14149449 (60132950) + CryptonV-3_DR     DNA/Crypton-V          2738   2758 (20695) 3197622  
   587    8.6 11.4  0.0  chr7              14149450 14149554 (60132845) C DNA11TA1B_DR      DNA/CMC-EnSpm           (0)    203      87 3197623  
  2870    8.5 14.0  1.0  chr7              14150502 14150964 (60131435) C TDR2              DNA/TcMar-Tc1           (0)    937     415 3197624  
  1898    9.2  0.0  1.1  chr7              14151052 14151316 (60131083) + L1-17_DR          LINE/L1                5095   5356   (237) 3197625  
  8589    2.0  1.1  1.3  chr7              14151317 14152349 (60130050) + hAT-N96_DR        DNA/hAT-Ac                1   1031     (0) 3197626  
  1426   12.3  1.2  1.2  chr7              14152350 14152594 (60129805) + L1-17_DR          LINE/L1                5349   5593     (0) 3197625  
  2377    8.5  0.0  0.0  chr7              14152659 14152976 (60129423) + DNA13TA1a_DR      DNA/TcMar-Tc1             1    318     (0) 3197627  
  1063    7.6  4.5  0.0  chr7              14153081 14153237 (60129162) + DNA-5-7_DR        DNA/hAT-hAT5            511    674     (0) 3197628  
   338   10.8  3.9  5.2  chr7              14153238 14153315 (60129084) C Merlin-N3_DR      DNA/Merlin            (160)     95      19 3197629  
   293   10.4 16.7  6.2  chr7              14153316 14153331 (60129068) + SAT-26_DR         Satellite              1350   1429  (2454) 3197630  
   208   13.1  1.4  4.3  chr7              14154466 14154537 (60127862) + hAT-10_DR         DNA/hAT-Tip100         4166   4235   (245) 3197631  
   306   12.5  0.0  2.3  chr7              14155100 14155189 (60127210) C CryptonV-N5_DR    DNA/Crypton-V       (12964)  11573   11486 3197632 *
   327    6.0  4.2  3.2  chr7              14155107 14155125 (60127274) + DNA8-26_DR        DNA                    1389   1432  (3098) 3197633  
   385    3.3  0.0  0.0  chr7              14155126 14155215 (60127184) + Helitron-4_DR     RC/Helitron           11862  11951 (19917) 3197634  
   327    6.0  4.2  3.2  chr7              14155216 14155227 (60127172) + DNA8-26_DR        DNA                    1433   1466  (3064) 3197633  
  1748   13.8  6.4  1.3  chr7              14155493 14155853 (60126546) + DNA-N37_DR        DNA                      40    418   (249) 3197635  
   811    9.8  1.5  3.0  chr7              14155854 14155989 (60126410) C hAT-N74_DR        DNA/hAT-Ac              (0)   1494    1361 3197636  
  4557    6.7  2.1  2.1  chr7              14156231 14156853 (60125546) C hAT-N74_DR        DNA/hAT-Ac            (870)    624       2 3197637  
   490   26.9  0.0  4.0  chr7              14156854 14157021 (60125378) C CryptonV-N5_DR    DNA/Crypton-V       (19285)   5252    5092 3197638 *
  1480   13.8  2.0  0.4  chr7              14156863 14157110 (60125289) C HE1_DR1           SINE/tRNA-V-RTE        (22)    380     129 3197639  
   740   25.2 11.6  7.7  chr7              14157111 14157326 (60125073) + EnSpm-N11_DR      DNA/CMC-EnSpm          3314   3794  (1559) 3197640 *
  1130   16.9  3.7  0.9  chr7              14157127 14157341 (60125058) + HE1_DR1           SINE/tRNA-V-RTE         164    384    (18) 3197641  
   293   23.5 11.7  0.9  chr7              14157399 14157501 (60124898) C hAT-N138_DR       DNA/hAT-Ac           (1058)    528     415 3197642  
   354   13.3  1.7  0.0  chr7              14158414 14158473 (60123926) + HE1_DR1           SINE/tRNA-V-RTE         281    341    (61) 3197643  
  7326    4.4  0.0  0.1  chr7              14158528 14159417 (60122982) C HERODr            LINE/R2-Hero            (0)   3388    2500 3197644  
  2096    9.2  1.3  1.3  chr7              14159414 14159723 (60122676) C SINE3-1           SINE/5S-Deu-L2          (0)    590     281 3197645 *
   247    9.3  0.0  4.7  chr7              14159720 14159764 (60122635) C Mariner-10_DR     DNA/TcMar-Tc1        (1554)     43       1 3197646 *
   382    2.9  1.0  3.3  chr7              14160118 14160735 (60121664) + (TTTC)n           Simple_repeat             1    603     (0) 3197647  
   561   14.2  1.7  6.1  chr7              14160743 14160862 (60121537) + EnSpm-N26B_DR     DNA/CMC-EnSpm            36    150    (71) 3197648  
   298   17.5  6.4  8.7  chr7              14160783 14160876 (60121523) C EnSpm-N26_DR      DNA/CMC-EnSpm         (472)    141      50 3197649 *
   309   23.1  9.0 10.8  chr7              14161876 14162064 (60120335) + ANGEL             DNA/Kolobok              47    232    (77) 3197650  
   273   19.0 12.8  2.1  chr7              14162003 14162088 (60120311) C hAT-N134_DR       DNA/hAT?              (177)    888     794 3197651 *
   367   14.0  0.9 11.8  chr7              14163684 14163796 (60118603) C hAT-N21B_DR       DNA/hAT-Ac            (112)   1189    1088 3197652  
   212   12.8  1.1 20.3  chr7              14163721 14163808 (60118591) + DNA2-7_DR         DNA                    2416   2489  (7161) 3197653 *
   210   24.6  0.0  1.5  chr7              14163789 14163854 (60118545) C DNAX-25_DR        DNA/Zisupton         (2068)   1359    1295 3197654 *
   227   19.4  0.0  7.0  chr7              14163804 14163864 (60118535) C CryptonV-3_DR     DNA/Crypton-V       (22308)   1145    1089 3197655  
  3442   13.4  5.9  0.3  chr7              14163889 14164480 (60117919) + L2-17_DRe         LINE/L2                 716   1340  (2176) 3197656  
   712   13.1  2.3  1.5  chr7              14164521 14164652 (60117747) + L2-17_DRe         LINE/L2                1793   1925  (1591) 3197656  
  2497    7.1  8.5  0.9  chr7              14164667 14165058 (60117341) C hAT-N58B_DR       DNA/hAT-Ac              (0)    791     370 3197657  
  1534    8.4  9.3  0.0  chr7              14165059 14165283 (60117116) + TE-X-18_DR        DNA                       4    249     (0) 3197658  
   944   11.4  0.0  0.0  chr7              14165288 14165419 (60116980) C hAT-N58C_DR       DNA/hAT-Ac            (539)    132       1 3197659  
   437   16.4  0.0  0.0  chr7              14165420 14165490 (60116909) + L2-17_DRe         LINE/L2                1946   2016  (1500) 3197656 *
  1120   11.7  0.0  0.6  chr7              14165490 14165652 (60116747) C HE1_DR1           SINE/tRNA-V-RTE       (234)    168       7 3197660  
   338   22.2  0.0  3.3  chr7              14165595 14165687 (60116712) + DNA7-N2_DR        DNA/hAT-hAT6           1638   1727   (287) 3197661 *
   926   20.4  2.7  0.5  chr7              14165653 14165676 (60116723) + EnSpm-N42B_DR     DNA/CMC-EnSpm          3239   3429   (875) 3197662  
   293   22.8 14.0  0.0  chr7              14166734 14166847 (60115552) + Mariner-N38_DR    DNA/TcMar-Tc1            48    177   (370) 3197663  
   217   14.0  3.5  1.7  chr7              14166799 14166856 (60115543) C ENSPM-6_DR        DNA/CMC-EnSpm       (18808)  13808   13750 3197664 *
   204   12.3 31.5  0.0  chr7              14166802 14166874 (60115525) C Helitron-4_DR     RC/Helitron         (17505)  14363   14268 3197665 *
  1004   16.1 20.4  2.1  chr7              14166904 14167221 (60115178) C TDR25             DNA/hAT-Charlie        (71)    540     166 3197666  
  1189    9.4 14.6  0.0  chr7              14167229 14167441 (60114958) C Merlin-N3_DR      DNA/Merlin              (0)    255      12 3197667  
   461   23.0  5.0  7.0  chr7              14167448 14167606 (60114793) C hAT-N135_DR       DNA/hAT-Charlie       (386)    156       1 3197668  
   380   21.1  0.0  0.0  chr7              14167540 14167615 (60114784) C hAT-N52C_DR       DNA/hAT-Ac            (115)    293     218 3197669 *
   441   23.6 12.6 13.9  chr7              14168766 14169026 (60113373) C DNA-3-5_DR        DNA                     (0)   1074     817 3197670  
   338   26.7  0.0  1.1  chr7              14169047 14169137 (60113262) C DNA-3-5_DR        DNA                   (729)    345     256 3197670  
  1879   11.1  0.8  8.3  chr7              14169148 14169522 (60112877) + DNA8-4A_DR        DNA/hAT-Charlie         571    919     (0) 3197671  
  2271   10.8  0.6  1.2  chr7              14169523 14169845 (60112554) + HARBINGERN2C_DR   DNA/PIF-Harbinger       422    742   (201) 3197672  
   237   27.2  4.3  0.0  chr7              14169788 14169879 (60112520) C CryptonV-3_DR     DNA/Crypton-V       (15161)   8292    8197 3197673 *
   275   22.9  0.0  1.0  chr7              14169806 14169902 (60112497) + DNA2-7_DR         DNA                    2610   2705  (6945) 3197674 *
   660   14.3  0.0  0.0  chr7              14169817 14169977 (60112422) + EnSpm-6N1_DR      DNA/CMC-EnSpm           942   1102  (8134) 3197675  
   549   33.7  2.0  0.8  chr7              14169836 14170086 (60112313) C Zisupton-6_DR     DNA/Zisupton        (12632)   9484    9231 3197676 *
   317   21.7  2.1  1.1  chr7              14170027 14170119 (60112280) C SAT-23_DR         Satellite            (3974)    730     637 3197677 *
  1214   19.8  4.7  1.2  chr7              14170035 14170284 (60112115) + HARBINGERN2B_DR   DNA/PIF-Harbinger       415    782    (17) 3197678  
   379   20.3  5.4  5.4  chr7              14170315 14170444 (60111955) + hAT-N175_DR       DNA/hAT-hAT5            580    709     (1) 3197679  
   682   22.3 25.8  1.8  chr7              14170479 14170565 (60111834) + EnSpm-N7_DR       DNA/CMC-EnSpm             1    155  (2084) 3197680  
   977    6.2  7.6  0.0  chr7              14170566 14170710 (60111689) + L1-11_DR          LINE/L1                7168   7323     (1) 3197681 *
  1378   13.3 15.1  0.0  chr7              14170708 14170978 (60111421) + hAT-N22B_DR       DNA/hAT-Ac              335    646   (733) 3197682  
   682   22.3 25.8  1.8  chr7              14170711 14170939 (60111460) + EnSpm-N7_DR       DNA/CMC-EnSpm           156    570  (1669) 3197680 *
   256   28.1  0.0  1.2  chr7              14171045 14171127 (60111272) C DNA-3-5_DR        DNA                   (916)    158      77 3197670  
   249   21.7  0.0  0.0  chr7              14171505 14171550 (60110849) C Mariner-12_DR     DNA/TcMar-Tc1         (969)    645     600 3197683  
  3029   11.1 10.4  0.5  chr7              14171681 14172189 (60110210) C TC1DR2            DNA/TcMar-Tc1         (317)    559       1 3197684  
   317   19.1  0.0  0.0  chr7              14172131 14172198 (60110201) C DNA8-25_DR        DNA                  (3056)    911     844 3197685 *
   473   20.8  2.1  1.0  chr7              14172579 14172675 (60109724) + DNA-X-5_DR        DNA/hAT                 664    761   (460) 3197686  
   315   14.3  4.8  0.0  chr7              14172931 14172993 (60109406) C DNA-X-3_DR        DNA                  (1008)    466     401 3197687  
   207   25.3  1.0 11.8  chr7              14172944 14173046 (60109353) + MuDR-2_DR         DNA/MULE-MuDR         18872  18964  (4969) 3197688 *
   398   13.5  1.4  6.4  chr7              14172974 14172992 (60109407) + EnSpm-N42_DR      DNA/CMC-EnSpm           518    592  (9192) 3197689  
   503   18.2  0.0  4.9  chr7              14172993 14173142 (60109257) C hAT-N70_DR        DNA/hAT?              (651)    674     532 3197690  
   278   21.3  1.2 10.1  chr7              14173000 14173161 (60109238) C Zisupton-7_DR     DNA/Zisupton         (4719)  12363   12215 3197691 *
   398   13.5  1.4  6.4  chr7              14173162 14173189 (60109210) + EnSpm-N42_DR      DNA/CMC-EnSpm           593    715  (9069) 3197689  
   305   10.9  0.0  3.6  chr7              14173379 14173435 (60108964) + ANGEL             DNA/Kolobok               1     55   (254) 3197692 *
   393   13.6  0.0  1.5  chr7              14173388 14173454 (60108945) + ENSPM-6_DR        DNA/CMC-EnSpm          7662   7727 (24889) 3197693 *
  1049   14.0  4.3  0.0  chr7              14173436 14173621 (60108778) + hAT-N141_DR       DNA/hAT-Charlie           1    194     (0) 3197694  
   957   20.4  4.3  0.0  chr7              14173622 14173636 (60108763) C Helitron-2_DR     RC/Helitron         (17830)   9505    9363 3197695 *
  1305   11.4  4.5  0.4  chr7              14173629 14173848 (60108551) + ANGEL             DNA/Kolobok              73    301     (8) 3197696  
   261   13.2  0.0  1.9  chr7              14173991 14174032 (60108367) C EnSpm-N13_DR      DNA/CMC-EnSpm       (16094)   6055    5979 3197697 *
   330    4.5  0.0  0.0  chr7              14174020 14174086 (60108313) C hAT-N48C_DR       DNA/hAT-Ac            (544)   1755    1689 3197698  
   243   10.6  1.5  0.0  chr7              14174033 14174098 (60108301) C DNA-6-N5B_DR      DNA                  (1075)   2448    2382 3197699 *
   205   18.4  0.0  4.1  chr7              14174214 14174264 (60108135) + Gypsy149-I_DR     LTR/Gypsy              3040   3088  (3440) 3197700  
   307   17.4  0.8  0.8  chr7              14174695 14174792 (60107607) C Helitron-2_DR     RC/Helitron         (22396)   5016    4963 3197701  
   350    7.0 31.9  1.1  chr7              14175164 14175229 (60107170) C DNA-N17_DR        DNA                     (2)    365     278 3197702  
  6262    8.2  3.9  0.3  chr7              14175230 14176121 (60106278) C TDR2              DNA/TcMar-Tc1           (0)    937      14 3197703  
   299   18.5  0.0  0.0  chr7              14176131 14176184 (60106215) C DNA-N17_DR        DNA                   (141)    226     173 3197702  
   674   11.1 11.8  0.7  chr7              14176422 14176557 (60105842) C ANGEL             DNA/hAT                 (0)    309     159 3197704 *
   992   18.6  5.2  1.8  chr7              14176548 14176575 (60105824) C EnSpm-12_DR       DNA/CMC-EnSpm         (581)   6950    6731 3197705  
  1201   10.4  5.4  1.0  chr7              14176576 14176760 (60105639) + DNA2-15_DR        DNA/hAT-Ac               12    204   (326) 3197706  
   327   15.3  6.8  2.6  chr7              14176757 14176830 (60105569) C EnSpm-N49_DR      DNA/CMC-EnSpm        (1424)   2346    2270 3197707 *
 15391    1.1  0.7  0.0  chr7              14176765 14178498 (60103901) C L2-2_DRe          LINE/L2                 (0)   4238    2493 3197708  
   966   11.3 37.6  3.3  chr7              14178496 14178742 (60103657) + DNA2-15_DR        DNA/hAT-Ac              202    530     (0) 3197709 *
   323   23.3  1.1  1.1  chr7              14178744 14178830 (60103569) C ANGEL             DNA/hAT               (114)    195     109 3197704  
   279   22.4  2.6  0.0  chr7              14178827 14178902 (60103497) C EnSpm-8_DR        DNA/CMC-EnSpm        (1016)   8425    8348 3197710 *
  3170   14.8 23.3  2.2  chr7              14178995 14179706 (60102693) C HarbingerN5_DR    DNA/PIF-Harbinger       (0)    861       1 3197711  
   205   19.6  3.5  3.5  chr7              14179658 14179715 (60102684) C DNA2-13_DR        DNA                  (1272)   4626    4569 3197712 *
  8079    7.8  4.1  0.4  chr7              14180953 14182075 (60100324) + TC1DR3            DNA/TcMar-Tc1             9   1172    (53) 3197713  
   503   15.2  1.1  2.1  chr7              14182076 14182169 (60100230) C Harbinger-N31B_DR DNA/PIF-Harbinger      (31)    650     558 3197714  
   467   17.8  8.4  0.8  chr7              14182281 14182399 (60100000) C Harbinger-N28_DR  DNA/PIF-Harbinger       (0)    662     535 3197715  
   332   25.2  3.4  1.7  chr7              14182462 14182578 (60099821) C ANGEL             DNA/Kolobok           (190)    119       1 3197716  
   448   16.5  8.2  0.0  chr7              14183553 14183648 (60098751) C Harbinger-N28_DR  DNA/PIF-Harbinger       (1)    661     558 3197717  
  2034   20.9  8.2 14.1  chr7              14183649 14184691 (60097708) + Harbinger-4N1B_DR DNA/PIF-Harbinger         1    989   (174) 3197718  
  2645    4.4  2.1 14.3  chr7              14184692 14185170 (60097229) + hAT-N185B_DR      DNA/hAT?                  1    734   (622) 3197719  
   498   24.2  0.0  5.0  chr7              14185189 14185314 (60097085) + Harbinger-8N2_DR  DNA/PIF-Harbinger        81    200   (348) 3197720  
   221   18.7  4.9  7.6  chr7              14185280 14185360 (60097039) C Harbinger-8_DR    DNA/PIF-Harbinger    (2251)     82       4 3197721 *
   296   14.6  3.6  0.0  chr7              14185307 14185361 (60097038) + Harbinger-8N2_DR  DNA/PIF-Harbinger       489    545     (3) 3197722  
   286   19.1  7.8  7.8  chr7              14185362 14185413 (60096986) C EnSpm-N10_DR      DNA/CMC-EnSpm        (7114)   2194    2143 3197723 *
  2332   11.7 22.4  0.5  chr7              14185363 14185845 (60096554) + hAT-N25B_DR       DNA/hAT-Ac              133    720     (0) 3197724  
   344   14.6  3.1  0.0  chr7              14185924 14186019 (60096380) + DNA-N38_DR        DNA                      81    179   (444) 3197725  
   254   22.3  2.3  7.2  chr7              14185936 14185946 (60096453) + Kolobok-4_DR      DNA/Kolobok-T2         4967   5033  (1598) 3197726 *
   523   21.5  0.7  7.1  chr7              14185947 14186096 (60096303) C DNA8-25_DR        DNA                  (3131)    836     696 3197727  
   254   22.3  2.3  7.2  chr7              14186097 14186109 (60096290) + Kolobok-4_DR      DNA/Kolobok-T2         5034   5132  (1499) 3197726  
   479   17.9  2.2  0.1  chr7              14186401 14186501 (60095898) C L2-1B_DR          LINE/L2                 (3)   1005     912 3197728  
   760   11.7  0.7  6.1  chr7              14186636 14186790 (60095609) + hAT-N122_DR       DNA/hAT-Ac                2    148   (429) 3197729  
   594    7.2  3.6  0.0  chr7              14186818 14186900 (60095499) + TC1DR3            DNA/TcMar-Tc1             1     86  (1139) 3197730  
  1551   10.1  4.8  0.0  chr7              14186902 14187128 (60095271) + TC1DR3            DNA/TcMar-Tc1           280    517   (708) 3197731  
  2329   11.2 19.0  1.4  chr7              14187154 14187658 (60094741) + DNA8-3_DR         DNA/hAT-Tip100            2    555   (832) 3197732 *
  4236    8.6  9.8  0.0  chr7              14187658 14188276 (60094123) + TC1DR3            DNA/TcMar-Tc1           545   1224     (1) 3197733  
   394   19.7 15.6  2.3  chr7              14188445 14188714 (60093685) + hAT-N122_DR       DNA/hAT-Ac              254    558    (19) 3197734 *
  1657   10.1  7.3  0.3  chr7              14188709 14188996 (60093403) C CR1-12_DR         LINE/L2                 (2)   1738    1431 3197735  
   372   17.6  3.5  0.0  chr7              14189816 14189900 (60092499) C EnSpm-N13_DR      DNA/CMC-EnSpm       (16088)   6061    5974 3197736  
   300    9.5  2.6  2.6  chr7              14189835 14189910 (60092489) + DNA9TA1_DR        DNA/CMC-EnSpm          2059   2134  (1199) 3197737 *
   402   19.2 21.5  0.0  chr7              14189853 14189982 (60092417) + DNA9-3_DR         DNA/MULE-MuDR?         9605   9762  (1617) 3197738 *
   737   15.3  4.7  4.0  chr7              14189903 14190052 (60092347) + DNA2-16_DR        DNA                    8095   8245  (9806) 3197739  
   458   12.6  8.1  0.0  chr7              14189984 14190070 (60092329) C hAT-N167B_DR      DNA/hAT-Charlie       (256)   1317    1224 3197740 *
   401   13.7  5.9  5.9  chr7              14190071 14190084 (60092315) C IS3EU-4_DR        DNA/IS3EU            (2493)  12536   12436 3197741  
   215   22.4 14.5  0.0  chr7              14190156 14190231 (60092168) + hAT-N64B_DR       DNA/hAT-Ac             1226   1312  (2487) 3197742 *
  4911    2.5  0.0  0.5  chr7              14190166 14190738 (60091661) C SINE3-1a          SINE/5S-Deu-L2          (0)    570       1 3197743  
  6329    6.1  8.1  1.3  chr7              14190755 14191821 (60090578) C Daphne-27_DRe     LINE/L2                (36)   1890     753 3197744  
   769   17.7  1.2  2.5  chr7              14191810 14191971 (60090428) C EnSpm-17_DR       DNA/CMC-EnSpm        (6288)   2988    2829 3197745 *
  2674    6.8  1.9  0.8  chr7              14191839 14192197 (60090202) C HE2_DR            SINE/tRNA-V-RTE         (0)    363       1 3197746  
   702   15.4  2.7  3.4  chr7              14192198 14192224 (60090175) C DNA2-16_DR        DNA                 (10012)   8039    8014 3197747  
   966   11.8  5.6  1.3  chr7              14192309 14192523 (60089876) + LINEX-2_DR        Retroposon              272    495    (49) 3197748  
   364   14.1 20.0  0.0  chr7              14193095 14193179 (60089220) C hAT-N67_DR        DNA/hAT-Tip100          (0)   1546    1445 3197749  
  1810   17.6 14.3  3.3  chr7              14193207 14193718 (60088681) C hAT-N67_DR        DNA/hAT?              (855)    691     125 3197750  
  3791   13.5  3.1  0.7  chr7              14193719 14194321 (60088078) C DIRS-1B-LTR_DR    LTR/Ngaro               (1)    622       5 3197751  
   308   20.6  1.4  2.9  chr7              14194337 14194406 (60087993) C hAT-N67_DR        DNA/hAT?             (1477)     69       1 3197750  
   484   17.5 20.5  1.8  chr7              14194653 14194891 (60087508) + HATN1_DR          DNA/hAT                  49    331    (96) 3197752  
   531   23.6  1.8  4.3  chr7              14194904 14194919 (60087480) C HATN16_DR         DNA/hAT-Charlie        (62)    882     836 3197753  
   555   12.5  0.0  3.6  chr7              14194920 14195035 (60087364) C ERV1-N6-I_DR      LTR/ERV1             (1038)   3465    3354 3197754 *
   603   14.5  1.1  0.1  chr7              14194933 14195092 (60087307) + Zisupton-6_DR     DNA/Zisupton           8785   8920 (13196) 3197755  
   531   23.6  1.8  4.3  chr7              14195036 14195071 (60087328) C HATN16_DR         DNA/hAT-Charlie        (62)    835     719 3197753 *
   234   21.2  3.7  1.2  chr7              14195560 14195640 (60086759) C DNA9-5_DR         DNA                  (1794)   3133    3051 3197756  
   217   24.4  3.3  8.7  chr7              14195602 14195722 (60086677) C HATN16_DR         DNA/hAT-Charlie       (164)    780     666 3197753 *
   236   18.7  0.8  8.8  chr7              14195750 14195786 (60086613) + Polinton-1_DR     DNA/Maverick          17560  17632   (853) 3197757  
   256   24.1  0.0  0.0  chr7              14195787 14195865 (60086534) C hAT-N48C_DR       DNA/hAT-Ac            (530)   1769    1691 3197758  
   236   18.7  0.8  8.8  chr7              14195866 14195877 (60086522) + Polinton-1_DR     DNA/Maverick          17633  17660   (825) 3197757  
   457   13.2  5.2  0.8  chr7              14195928 14196042 (60086357) C Zisupton-7_DR     DNA/Zisupton         (5515)  11567   11448 3197759 *
  1305   24.3  5.9 10.5  chr7              14195963 14196676 (60085723) + EnSpm-21_DR       DNA/CMC-EnSpm          6293   6976  (2174) 3197760  
   294   11.3  0.3 14.9  chr7              14196519 14196576 (60085823) + DNA-N43_DR        DNA/TcMar-Fot1          518    718   (336) 3197761 *
   324   18.9  0.0  4.3  chr7              14196532 14196702 (60085697) + ERV1-N3-I_DR      LTR/ERV1               3598   3761   (830) 3197762  
   247   13.3  0.0 16.8  chr7              14196577 14196757 (60085642) + (CA)n             Simple_repeat             1    155     (0) 3197763 *
   388   12.1  0.0  7.1  chr7              14196613 14196758 (60085641) C Zisupton-7_DR     DNA/Zisupton         (5544)  11538   11376 3197759  
   275   18.3  0.0  0.0  chr7              14196709 14196768 (60085631) C LOOPERN2_DR       DNA/Kolobok-T2        (477)    898     839 3197764 *
   281    3.6  5.5  0.0  chr7              14196718 14196772 (60085627) + Rex1-31_DRe       LINE/Rex-Babar         3077   3134   (399) 3197765  
   321   26.9  9.2  5.2  chr7              14197170 14197182 (60085217) + EnSpm-21_DR       DNA/CMC-EnSpm          6136   6425  (2725) 3197766  
   539   27.6  0.4  4.0  chr7              14197183 14197214 (60085185) + (CA)n             Simple_repeat             1     70   (338) 3197767  
   351   22.1  0.5 17.2  chr7              14197215 14197231 (60085168) C Zisupton-7_DR     DNA/Zisupton         (5539)  11543   11498 3197768  
   359   22.6  0.0 19.2  chr7              14197232 14197417 (60084982) + Polinton-1_DR     DNA/Maverick          17600  17755   (730) 3197769  
   310   34.4  1.7  6.2  chr7              14197271 14197339 (60085060) + Zisupton-6_DR     DNA/Zisupton           8475   8600 (13516) 3197770 *
   638   18.8  0.5 19.2  chr7              14197340 14197543 (60084856) + ERV1-N3-I_DR      LTR/ERV1               3593   3764   (827) 3197771  
   351   22.1  0.5 17.2  chr7              14197418 14197458 (60084941) C Zisupton-7_DR     DNA/Zisupton         (5539)  11497   11377 3197768 *
   539   27.6  0.4  4.0  chr7              14197459 14197606 (60084793) + (CA)n             Simple_repeat            71    408     (0) 3197767  
   310   34.4  1.7  6.2  chr7              14197544 14197692 (60084707) + Zisupton-6_DR     DNA/Zisupton           8601   8878 (13238) 3197770 *
   321   26.9  9.2  5.2  chr7              14197607 14197627 (60084772) + EnSpm-21_DR       DNA/CMC-EnSpm          6426   6978  (2172) 3197766  
   529   11.0  0.4  8.4  chr7              14197767 14197993 (60084406) + (TTA)n            Simple_repeat             1    250   (424) 3197772  
   295    6.9  1.6  5.9  chr7              14197994 14198116 (60084283) C DNA-6-N2_DR       DNA                   (750)   4306    4189 3197773  
   529   11.0  0.4  8.4  chr7              14198117 14198499 (60083900) + (TTA)n            Simple_repeat           251    674     (0) 3197772  
   260   18.3  0.0 10.8  chr7              14198835 14198926 (60083473) C hAT-N202_DR       DNA/hAT-Tip100       (1678)    207     125 3197774 *
   299   13.7  1.1  6.7  chr7              14198848 14198941 (60083458) C Polinton-4N1_DR   DNA/Maverick         (5606)   4830    4742 3197775  
   256   21.7  2.8  2.8  chr7              14198851 14198881 (60083518) + Polinton-1_DR     DNA/Maverick          17659  17766   (718) 3197776 *
   393   14.3  0.0  0.0  chr7              14198882 14198958 (60083441) + ENSPM-6_DR        DNA/CMC-EnSpm         13956  14032 (18584) 3197777  
   313   24.6  6.7  2.9  chr7              14200300 14200433 (60081966) C CryptonV-2_DR     DNA/Crypton-V       (13447)   8364    8226 3197778  
   775   19.4 11.9  7.6  chr7              14200640 14200941 (60081458) C DNAX-16_DR        DNA                     (4)    419     106 3197779  
   224    7.4  0.0  0.0  chr7              14200961 14200987 (60081412) + DNAX-16_DR        DNA                     397    423     (0) 3197780  
  1309    9.5  2.6  2.2  chr7              14201007 14201213 (60081186) C LOOPERN6B_DR      DNA/Kolobok-T2?         (0)    796     589 3197781  
   533    4.0 13.5  0.0  chr7              14201214 14201287 (60081112) C TDR25             DNA/hAT-Charlie         (0)    611     528 3197782  
   296    9.3  0.0  0.0  chr7              14201289 14201331 (60081068) C DNA11TA1_DR       DNA/CMC-EnSpm           (0)    203     161 3197783  
   831   11.7  1.9  0.1  chr7              14201338 14201523 (60080876) C Zisupton-6_DR     DNA/Zisupton        (12598)   9518    9301 3197784  
   604   13.4  4.2 30.9  chr7              14201384 14201647 (60080752) C ENSPM-6_DR        DNA/CMC-EnSpm       (18600)  14016   13768 3197785 *
  1312   12.3 15.8  7.2  chr7              14201456 14201840 (60080559) + EnSpm-6N1_DR      DNA/CMC-EnSpm          1035   1450  (7786) 3197786 *
  2016    8.5 14.0  1.5  chr7              14201527 14201884 (60080515) + Mariner-N38_DR    DNA/TcMar-Tc1            72    473    (74) 3197787  
   375   15.5 30.6  1.2  chr7              14201891 14202086 (60080313) C TDR25             DNA/hAT-Charlie        (85)    526     274 3197782  
  2021   10.6 13.7  0.5  chr7              14202088 14202467 (60079932) C LOOPERN6B_DR      DNA/Kolobok-T2?       (366)    430       1 3197781  
  2314   15.7 25.3  1.1  chr7              14203437 14204068 (60078331) C Kolobok-N1_DR     DNA/Kolobok-T2?        (16)    783       1 3197788  
   295   27.5  6.9  4.6  chr7              14204962 14204984 (60077415) + ENSPM-6_DR        DNA/CMC-EnSpm         22361  22460 (10156) 3197789  
   326   19.0  3.5  1.1  chr7              14204985 14204996 (60077403) C hAT-N154_DR       DNA/hAT-Tip100       (1046)    349     336 3197790  
  1382    7.9  2.6  0.0  chr7              14204997 14205185 (60077214) + hAT-N141_DR       DNA/hAT-Charlie           1    194     (0) 3197791  
   320   21.9  0.0  0.0  chr7              14205129 14205192 (60077207) C CryptonV-N5_DR    DNA/Crypton-V       (21468)   3069    3006 3197792 *
   295   27.5  6.9  4.6  chr7              14205193 14205210 (60077189) + ENSPM-6_DR        DNA/CMC-EnSpm         22461  22549 (10067) 3197789  
   297   17.5  3.5  0.0  chr7              14205395 14205451 (60076948) + Kolobok-N10_DR    DNA/Kolobok             585    643     (0) 3197793  
   354    8.9  0.0  0.0  chr7              14206977 14207066 (60075333) C Helitron-2_DR     RC/Helitron         (21295)   6117    6028 3197794 *
   411    1.3  0.0  0.0  chr7              14206983 14207061 (60075338) + EnSpm-7_DR        DNA/CMC-EnSpm          7091   7169  (3865) 3197795  
   336   14.3  0.0  0.0  chr7              14206986 14206999 (60075400) C ERV1-N3-I_DR      LTR/ERV1              (925)   3666    3577 3197796 *
   372    9.2  0.0  0.0  chr7              14207000 14207075 (60075324) C ENSPM-6_DR        DNA/CMC-EnSpm       (18600)  14016   13941 3197797  
   207   21.6  2.2  4.4  chr7              14207018 14207109 (60075290) C hAT-N47C_DR       DNA/hAT-Tip100       (1207)   1252    1163 3197798 *
   319   14.6  6.8  0.0  chr7              14207062 14207085 (60075314) C LOOPER-N5B_DR     DNA/Kolobok-T2        (376)   1164    1055 3197799  
   504   15.2 13.5  7.3  chr7              14207555 14207710 (60074689) C DNA11TA1B_DR      DNA/CMC-EnSpm           (0)    203      39 3197800  
  6959    6.7 16.7  0.2  chr7              14207711 14208758 (60073641) + TC1DR3            DNA/TcMar-Tc1             1   1220     (5) 3197801  
  1865    8.7  7.6  0.7  chr7              14209099 14209386 (60073013) + HE1_DR1           SINE/tRNA-V-RTE          67    374    (28) 3197802  
  1081   16.6  9.8  2.1  chr7              14209395 14209659 (60072740) + TE-X-16_DR        DNA/Crypton-A            45    329    (24) 3197803  
   813   15.2  2.6 21.8  chr7              14209854 14210164 (60072235) + CryptonV-N5_DR    DNA/Crypton-V         16803  17064  (7473) 3197804 *
  1102    9.7  1.5 18.9  chr7              14209908 14210174 (60072225) C Mariner-N38_DR    DNA/TcMar-Tc1         (300)    247      20 3197805  
   983   12.8  4.9 15.9  chr7              14210175 14210203 (60072196) C hAT5-N2_DR        DNA/hAT-hAT5         (1188)   1334    1121 3197806  
   278   13.0  0.0  0.0  chr7              14210191 14210236 (60072163) + TE-X-16_DR        DNA/Crypton-A           308    353     (0) 3197807 *
  1614    4.8 38.3  0.2  chr7              14210504 14210798 (60071601) C DNA-2-2_DR        DNA                     (0)    407       1 3197808  
   745   13.1 10.8  7.4  chr7              14210799 14211021 (60071378) C Mariner-N38_DR    DNA/TcMar-Tc1         (317)    230       1 3197809  
   238   17.1  0.0  4.3  chr7              14210983 14211031 (60071368) C EnSpm-N13_DR      DNA/CMC-EnSpm       (14481)   7668    7622 3197810 *
   217   14.0  0.0  2.3  chr7              14210995 14211038 (60071361) C Helitron-N3_DR    RC/Helitron          (1449)   1567    1525 3197811 *
   349   25.1  7.7  8.2  chr7              14211695 14211728 (60070671) + EnSpm-N13_DR      DNA/CMC-EnSpm         13480  13686  (8463) 3197812  
   486   20.7  9.2  5.6  chr7              14211729 14211902 (60070497) C ANGEL             DNA/Kolobok             (0)    309     130 3197813  
   237   23.6 10.5  8.5  chr7              14211912 14211936 (60070463) C EnSpm-N39C_DR     DNA/CMC-EnSpm?       (1607)   1986    1959 3197814  
   875   16.3  7.3  1.8  chr7              14211937 14212142 (60070257) C ANGEL             DNA/Kolobok             (3)    306      90 3197815  
   398   21.6 14.4  2.6  chr7              14212143 14212179 (60070220) + EnSpm-7_DR        DNA/CMC-EnSpm          9133   9403  (1631) 3197816  
```
