## Supplementary Data 1 for "A genomic portrait of zebrafish transposable elements and their spatiotemporal embryonic expression": danRer11.nonalt.fa.out (part 505 of 591)

```
   562   15.3 11.3  7.7  chr7              14212291 14212467 (60069932) C ANGEL             DNA/Kolobok             (0)    309     127 3197817  
   366   22.7  6.7  9.2  chr7              14212468 14212506 (60069893) C EnSpm-N1_DR       DNA/CMC-EnSpm        (1584)    918     729 3197818  
   310   27.3  1.7  8.5  chr7              14212475 14212486 (60069913) C EnSpm-N39C_DR     DNA/CMC-EnSpm?       (1607)   1986    1908 3197819 *
   395   21.1  1.9 13.8  chr7              14212487 14212640 (60069759) C DNA2-7_DR         DNA                  (4732)   4918    4781 3197820 *
   768   14.3  7.9  4.6  chr7              14212504 14212693 (60069706) C ANGEL             DNA/Kolobok             (0)    309     114 3197821  
   551   16.1  2.5  3.3  chr7              14212587 14212708 (60069691) C DNA2-8_DR         DNA/CMC-EnSpm        (2695)   1712    1592 3197822 *
  5338    5.0  0.7  0.9  chr7              14212706 14213385 (60069014) C TDR8D             DNA                     (0)    679       1 3197823  
   582   22.1  2.0 12.6  chr7              14213547 14213748 (60068651) C ANGEL             DNA/Kolobok             (0)    309     127 3197824  
   265   25.3  4.2  8.8  chr7              14213624 14213766 (60068633) + EnSpm-17_DR       DNA/CMC-EnSpm          3268   3404  (5872) 3197825 *
   229   25.6 13.3  0.0  chr7              14213741 14213830 (60068569) C SAT-26B_DR        Satellite             (328)    465     364 3197826 *
   326   25.4  1.4 10.5  chr7              14213768 14213784 (60068615) C EnSpm-N40B_DR     DNA/CMC-EnSpm        (2253)   3254    3250 3197827  
   851   12.5  8.6  1.7  chr7              14213785 14213947 (60068452) C ANGEL             DNA/Kolobok             (0)    309     136 3197828  
   267   26.2  4.3  7.7  chr7              14213960 14213988 (60068411) C EnSpm-N39C_DR     DNA/CMC-EnSpm?       (1607)   1986    1963 3197829  
   862   14.0  6.9  1.6  chr7              14213989 14214162 (60068237) C ANGEL             DNA/Kolobok             (0)    309     127 3197830  
   253   22.8  7.4 15.4  chr7              14214121 14214152 (60068247) + EnSpm-16_DR       DNA/CMC-EnSpm          2886   3037  (6747) 3197831 *
   440   25.5  5.5  6.5  chr7              14214163 14214201 (60068198) C EnSpm-N1_DR       DNA/CMC-EnSpm        (1586)    939     729 3197832  
   302   22.8  2.6 14.5  chr7              14214182 14214335 (60068064) C DNA2-7_DR         DNA                  (4732)   4918    4781 3197833 *
   866   15.1 19.0  5.5  chr7              14214199 14214472 (60067927) C ANGEL             DNA/Kolobok             (0)    309       1 3197834  
   264   13.4  3.7  1.8  chr7              14214421 14214489 (60067910) C DNA2-16_DR        DNA                  (7971)  10080   10041 3197820 *
   411   16.6 16.7  3.9  chr7              14214520 14214657 (60067742) C EnSpm-N27B_DR     DNA/CMC-EnSpm           (0)    173      19 3197835  
   343   18.9  0.0 14.8  chr7              14214604 14214727 (60067672) + EnSpm-6N1_DR      DNA/CMC-EnSpm          4021   4128  (5108) 3197836 *
   394   14.1  0.0  0.0  chr7              14214664 14214727 (60067672) C HATN10_DR         DNA/hAT-Ac              (5)    450     387 3197837  
   390   12.6 10.4  0.9  chr7              14214728 14214759 (60067640) C DNA2-10_DR        DNA                  (1046)   2475    2371 3197838  
   216    6.5  6.5  0.0  chr7              14214739 14214800 (60067599) C EnSpm-N13_DR      DNA/CMC-EnSpm       (16571)   5578    5513 3197839 *
  4092   10.0  0.8  1.2  chr7              14214759 14215428 (60066971) C Merlin-1_DR       DNA/Merlin           (8312)   2215    1549 3197840  
   843    4.1 10.3  0.0  chr7              14215317 14215462 (60066937) C Helitron-4_DR     RC/Helitron         (18300)  13568   13408 3197841 *
   583   17.5  1.3  1.3  chr7              14215324 14215479 (60066920) C Harbinger1_DR     DNA/PIF-Harbinger    (1576)   2885    2730 3197842 *
   650    9.5  3.2  0.4  chr7              14215348 14215504 (60066895) C Zisupton-6_DR     DNA/Zisupton        (13270)   8846    8707 3197843  
   486   19.7  9.8  3.8  chr7              14215435 14215608 (60066791) C DNA-5-8E_DR       DNA/hAT-hAT5          (298)    184       1 3197844 *
   832   11.5  7.9  2.5  chr7              14215462 14215613 (60066786) C DNA-8-9_DR        DNA/hAT-Ac           (2548)   1171    1012 3197845 *
  1563   10.0  5.1  2.7  chr7              14215594 14215850 (60066549) C hAT-N189_DR       DNA/hAT-Tip100        (209)    662     400 3197846  
   806   19.8  6.3  1.1  chr7              14215856 14216029 (60066370) + MuDR-N1_DR        DNA/MULE-MuDR           714    896     (0) 3197847  
   283   12.1  2.9  0.0  chr7              14216033 14216090 (60066309) + DNA-N15_DR        DNA                     224    274   (131) 3197848  
   201   16.5  0.0 24.1  chr7              14216091 14216162 (60066237) + Merlin-1_DR       DNA/Merlin             1687   1744  (8783) 3197849 *
   246   21.0  4.1 27.3  chr7              14216103 14216272 (60066127) C DNA-1-8_DR        DNA                   (774)    787     649 3197850 *
   489   18.3 18.3  2.2  chr7              14216136 14216178 (60066221) C Merlin-1_DR       DNA/Merlin           (7819)   2708    2437 3197851  
   638   17.4 16.1  0.9  chr7              14216179 14216370 (60066029) C Mariner-N38_DR    DNA/TcMar-Tc1          (96)    451     231 3197852  
   351   16.4  0.0  0.0  chr7              14216395 14216455 (60065944) + MuDR-N1_DR        DNA/MULE-MuDR           834    894     (2) 3197853  
   977   12.7 15.1  2.0  chr7              14216456 14216678 (60065721) C DNA-N15_DR        DNA                   (125)    280      29 3197854  
   263   10.5  0.0  0.0  chr7              14217162 14217199 (60065200) + hAT-N21B_DR       DNA/hAT-Ac              707    744   (557) 3197855 *
   289   11.9  3.3  3.3  chr7              14217170 14217230 (60065169) C hAT-N21B_DR       DNA/hAT-Ac             (81)   1220    1160 3197856 *
  3706    9.7  8.3  1.6  chr7              14217228 14217856 (60064543) + L1-104_DR         LINE/L1                4957   5626     (1) 3197857  
   272    8.7  1.2 29.7  chr7              14217854 14217935 (60064464) C hAT-N21B_DR       DNA/hAT-Ac            (127)   1174    1111 3197856 *
   799   15.6  6.5  3.1  chr7              14218025 14218209 (60064190) C Mariner-N38_DR    DNA/TcMar-Tc1         (249)    298     108 3197858  
   517   12.8  4.3 12.8  chr7              14218066 14218226 (60064173) + Zisupton-6_DR     DNA/Zisupton          20981  21129   (987) 3197859 *
   556   13.0  2.0  0.0  chr7              14218230 14218329 (60064070) + hAT-N164_DR       DNA/hAT-Tip100          830    931  (1109) 3197860  
  1663    7.8  0.4  2.6  chr7              14218385 14218622 (60063777) C CryptonV-N3_DR    DNA/Crypton-V        (1812)  18851   18619 3197861  
  7709    8.4  1.5  0.1  chr7              14218623 14219659 (60062740) C L2-1_DR           LINE/L2               (642)   4343    3292 3197862  
   516   16.2  0.0  4.0  chr7              14219634 14219736 (60062663) C hAT-N181_DR       DNA/hAT-Tip100        (401)   1163    1065 3197863 *
  5510   11.4 11.6  1.3  chr7              14219657 14220679 (60061720) C hAT-N188_DR       DNA/hAT-hAT5          (398)   1570     444 3197864  
  5173   13.3 16.9  1.5  chr7              14220680 14220830 (60061569) C DNA-5-5_DR        DNA/hAT                 (0)   1353       1 3197865  
   888   13.5  0.0  9.4  chr7              14220831 14221017 (60061382) C L2-1_DR           LINE/L2              (1685)   3300    3163 3197862 *
  1668    8.9  3.8  0.0  chr7              14220989 14221223 (60061176) C TC1DR3B           DNA/TcMar-Tc1         (645)    244       1 3197866  
   264   12.8  0.0  0.0  chr7              14221194 14221232 (60061167) C DNA8-26_DR        DNA                  (2995)   1535    1497 3197867 *
  2850   12.2  1.1  2.6  chr7              14221615 14222079 (60060320) C Kolobok-N6_DR     DNA/Kolobok-T2?         (7)    460       3 3197868  
   676   14.6  4.5  0.0  chr7              14222289 14222398 (60060001) + Kolobok-N3_DR     DNA/Kolobok-T2?          37    151   (219) 3197869  
  2992   11.0  2.2  0.4  chr7              14222401 14222858 (60059541) + Kolobok-N6_DR     DNA/Kolobok-T2?           2    467     (0) 3197870  
   659   13.2  5.7  0.0  chr7              14222859 14222964 (60059435) + Kolobok-N3_DR     DNA/Kolobok-T2?         149    260   (110) 3197871  
  5240    1.8  3.6  1.1  chr7              14222978 14223614 (60058785) + hAT-2n1_DR        DNA/hAT-Charlie           1    653   (557) 3197872  
   361   15.5  2.2  5.8  chr7              14223627 14223640 (60058759) + Helitron-2_DR     RC/Helitron           12758  12768 (14644) 3197873  
   793   15.1 19.7  1.8  chr7              14223641 14223964 (60058435) + DNA-5-8F_DR       DNA/hAT-hAT5              1    393    (89) 3197874  
  7558   10.3  4.2  1.5  chr7              14223998 14225172 (60057227) C Harbinger-4N1C_DR DNA/PIF-Harbinger       (0)   1206       1 3197875  
   378   12.5  0.0  0.0  chr7              14225173 14225226 (60057173) + DNA-5-8F_DR       DNA/hAT-hAT5            380    433    (37) 3197876  
  5353    4.7  2.1  0.1  chr7              14225232 14225897 (60056502) C TDR8D             DNA                     (0)    679       1 3197877  
  1843    4.7  0.4  0.0  chr7              14225907 14226139 (60056260) C DNA-8-10_DR       DNA                     (0)    234       1 3197878  
   263    5.9  0.0  0.0  chr7              14226140 14226173 (60056226) + DNA-5-8E_DR       DNA/hAT-hAT5            449    482     (0) 3197879  
   831   19.9 10.2  2.0  chr7              14226531 14226766 (60055633) C TE-X-6B_DR        DNA/Crypton-A           (0)    574     320 3197880  
   622   20.6  5.6  6.1  chr7              14226791 14227022 (60055377) + TDR19             DNA/hAT-Charlie           1    231   (174) 3197881 *
   664   12.7  8.2  0.0  chr7              14226985 14227094 (60055305) + Harbinger-4N1_DR  DNA/PIF-Harbinger        16    134   (887) 3197882  
  1906   13.7  8.3  0.6  chr7              14227454 14227791 (60054608) C Kolobok-N3_DR     DNA/Kolobok-T2?         (0)    370       7 3197883  
   657    7.3  9.1  0.0  chr7              14227985 14228094 (60054305) C hAT-N57_DR        DNA/hAT-Ac              (0)   1286    1167 3197884  
   403    6.0  0.0  0.0  chr7              14228091 14228190 (60054209) + (TTTAA)n          Simple_repeat             2    101     (0) 3197885 *
   740   15.8  0.8  0.0  chr7              14228201 14228327 (60054072) C HATN11B_DR        DNA/hAT               (562)    128       1 3197886  
  2212    9.8  4.8  0.0  chr7              14228328 14228640 (60053759) C hAT-N57_DR        DNA/hAT-Ac            (634)    652     325 3197887  
   340   17.2  0.0  0.0  chr7              14229200 14229257 (60053142) C Kolobok-N3_DR     DNA/Kolobok-T2?         (5)    365     308 3197888 *
  1290    8.2  5.1  0.0  chr7              14229246 14229441 (60052958) C TDR19C            DNA/hAT-Charlie       (190)    206       1 3197889  
   326   25.5  8.3  6.6  chr7              14229442 14229473 (60052926) + hAT-N154_DR       DNA/hAT-Tip100          328    362  (1033) 3197890  
  4958   11.4  6.9  7.3  chr7              14230167 14231149 (60051250) C LOOPERN3_DR       DNA/Kolobok-T2         (38)    973       1 3197891  
  4491   12.1 28.6  0.5  chr7              14232427 14233436 (60048963) + hAT-N22B_DR       DNA/hAT-Ac                1   1293    (86) 3197892  
   796   13.1  8.2  3.7  chr7              14233509 14233691 (60048708) C ZFERV-2N2-I_DR    LTR/ERV1             (1518)   5929    5739 3197893 *
  2560    5.9  3.3  1.4  chr7              14233532 14233892 (60048507) C SINE2-3_DR        SINE/tRNA-V-RTE         (0)    368       1 3197894  
   695   21.2  8.0  3.8  chr7              14233692 14233731 (60048668) + DNA7-N2_DR        DNA/hAT-hAT6           1403   1634   (380) 3197895 *
   354   22.6  0.9  5.8  chr7              14233820 14233927 (60048472) + DNA8-10_DR        DNA/hAT-Ac             2742   2844  (1174) 3197896  
   250   20.0  3.0  1.5  chr7              14234151 14234216 (60048183) + CryptonV-1_DR     DNA/Crypton-V         14556  14622  (3251) 3197897  
  3556   13.0 28.3  1.8  chr7              14235238 14236172 (60046227) + DNA-X-4_DR        DNA                      66   1244     (1) 3197898  
   363   22.0  1.6 21.3  chr7              14236020 14236204 (60046195) C TE-X-1_DR         DNA                     (3)   1475    1321 3197899 *
   262   23.7  2.6  0.0  chr7              14236736 14236811 (60045588) + CryptonV-3_DR     DNA/Crypton-V          1108   1185 (22268) 3197900 *
  1139   10.5  8.8  1.8  chr7              14236751 14236954 (60045445) + Mariner-N38_DR    DNA/TcMar-Tc1           254    471    (76) 3197901  
   713   16.8 13.4  3.4  chr7              14236762 14236977 (60045422) + hAT-N198_DR       DNA/hAT-Charlie         961   1197   (202) 3197902 *
   330   17.1 21.7  2.8  chr7              14236875 14236994 (60045405) + DNA-1-8_DR        DNA                     689    830   (731) 3197903 *
   706   16.9  2.9 29.6  chr7              14237721 14238017 (60044382) C Crypton-N1_DR     DNA/Crypton-A          (32)    452     220 3197904  
  1357    9.4  1.6  0.0  chr7              14238018 14238208 (60044191) + hAT-N66_DR        DNA/hAT-Charlie           2    195     (0) 3197905  
   205   25.7  2.8  1.4  chr7              14238209 14238248 (60044151) C Gypsy-214_DR-I    LTR/Gypsy             (305)   2597    2557 3197906 *
   470   13.9  0.0  1.4  chr7              14238211 14238283 (60044116) C Crypton-N1_DR     DNA/Crypton-A         (253)    231     160 3197904  
   342   10.4  0.0  5.2  chr7              14238278 14238338 (60044061) C Merlin-2_DR       DNA/Merlin           (7133)   6788    6731 3197907 *
   207   11.6  4.5  2.2  chr7              14238317 14238360 (60044039) C EnSpm-6N1_DR      DNA/CMC-EnSpm        (6993)   2243    2199 3197908 *
   225   20.6  4.8  0.0  chr7              14238330 14238392 (60044007) + HATN1_DR          DNA/hAT                 349    414    (13) 3197909 *
   467   14.0 11.1  0.8  chr7              14238375 14238482 (60043917) C Merlin-2_DR       DNA/Merlin           (7152)   6769    6651 3197907 *
  2425    6.8  6.2  1.0  chr7              14238396 14238779 (60043620) + HATN1_DR          DNA/hAT                  24    427     (0) 3197910  
   549   18.5 17.7  0.0  chr7              14238787 14238916 (60043483) C Crypton-N1_DR     DNA/Crypton-A         (331)    153       1 3197904  
   316   19.5 11.4  1.0  chr7              14238962 14239048 (60043351) C EnSpm-N27B_DR     DNA/CMC-EnSpm           (1)    172      77 3197911  
  2008   17.4  2.3  0.5  chr7              14239049 14239436 (60042963) C LOOPERN4_DR       DNA/Kolobok-T2          (0)    917     523 3197912  
  1472   12.9 30.4  0.0  chr7              14239507 14239832 (60042567) C TDR8B             DNA/hAT-Ac             (38)    925     501 3197913  
   772   14.3 11.2  3.4  chr7              14239829 14239997 (60042402) + hAT-N157_DR       DNA/hAT-Ac              508    659   (860) 3197914 *
   644   15.1  5.8  5.2  chr7              14239861 14240014 (60042385) C HarbingerN2_DR    DNA/PIF-Harbinger     (292)    382     228 3197915 *
   475   13.9 11.2  4.8  chr7              14240004 14240101 (60042298) C TDR8B             DNA/hAT-Ac            (855)    108       1 3197913 *
  2364   16.1  5.1  5.9  chr7              14240107 14240653 (60041746) C LOOPERN3B_DR      DNA/Kolobok-T2        (506)    543       1 3197916  
   231   11.9 27.1  0.0  chr7              14240654 14240711 (60041688) C EnSpm-N27B_DR     DNA/CMC-EnSpm          (93)     80       7 3197911  
   206   30.0  0.8  3.3  chr7              14241320 14241443 (60040956) C MOSAT_DR          Satellite             (860)   1227    1107 3197917 *
   810   24.1  0.4  8.0  chr7              14241351 14241486 (60040913) + (TGGA)n           Simple_repeat             1    261  (1310) 3197918  
   242   27.3  9.1  3.3  chr7              14241487 14241909 (60040490) + Polinton-4_DR     DNA/Maverick          12410  12701  (7586) 3197919  
   810   24.1  0.4  8.0  chr7              14241910 14241971 (60040428) + (TGGA)n           Simple_repeat           262    379  (1192) 3197918  
   249   30.3  1.0  8.4  chr7              14241972 14242277 (60040122) + Polinton-4_DR     DNA/Maverick          12410  12694  (7593) 3197920 *
   278   29.5  0.6  3.7  chr7              14242238 14242438 (60039961) + (TGAA)n           Simple_repeat             1    194     (0) 3197921 *
   592   23.1 12.8  6.0  chr7              14242244 14242903 (60039496) + Polinton-4_DR     DNA/Maverick          12314  12719  (7568) 3197922 *
   810   24.1  0.4  8.0  chr7              14242439 14243051 (60039348) + (TGGA)n           Simple_repeat           380   1571     (0) 3197918 *
  1092    6.8  0.0  2.3  chr7              14242904 14243121 (60039278) + (TAGA)n           Simple_repeat             1    213     (0) 3197923  
   592   23.1 12.8  6.0  chr7              14243122 14243151 (60039248) + Polinton-4_DR     DNA/Maverick          12720  12738  (7549) 3197922  
   318   15.1  0.0  5.4  chr7              14243507 14243604 (60038795) C ENSPM-6_DR        DNA/CMC-EnSpm       (19203)  13413   13321 3197924 *
   376   17.8  2.3  0.8  chr7              14243518 14243647 (60038752) + EnSpm-22N2_DR     DNA/CMC-EnSpm          2289   2420  (3127) 3197925 *
   696   17.5  1.6  1.6  chr7              14243534 14243555 (60038844) + hAT-2n1_DR        DNA/hAT-Charlie         956   1090   (120) 3197926  
   764    8.3  1.3  1.3  chr7              14243556 14243713 (60038686) + Zisupton-6_DR     DNA/Zisupton           8761   8918 (13198) 3197927  
   670   15.6  7.8  0.0  chr7              14243925 14243944 (60038455) + EnSpm-N13_DR      DNA/CMC-EnSpm         10451  10588 (11561) 3197928  
   756    9.3  7.4  0.0  chr7              14243945 14244052 (60038347) C HATN2_DR          DNA/hAT                 (0)   1219    1104 3197929  
  4219    8.8  4.9  1.8  chr7              14244088 14244744 (60037655) + HarbingerN5_DR    DNA/PIF-Harbinger         1    677   (184) 3197930  
   301   17.6  0.0  0.0  chr7              14244762 14244812 (60037587) C HATN2_DR          DNA/hAT               (635)    584     534 3197931  
  1984   13.1  2.1  0.3  chr7              14244852 14245187 (60037212) C HATN2_DR          DNA/hAT               (877)    342       1 3197931  
   296   19.4  7.1  6.5  chr7              14245484 14245577 (60036822) C EnSpm-N13_DR      DNA/CMC-EnSpm       (17670)   4479    4325 3197932  
   344   15.0  5.0  0.0  chr7              14245578 14245636 (60036763) C ANGEL             DNA/Kolobok            (69)    240     179 3197933  
  3272   13.8  0.2  0.2  chr7              14245637 14246146 (60036253) C DNA-X-2_DR        DNA                     (0)    816     307 3197934  
   885   11.3  0.0  0.8  chr7              14246156 14246280 (60036119) C DNA-X-2_DR        DNA                   (692)    124       1 3197934  
   681   17.4  4.2 10.4  chr7              14246284 14246476 (60035923) + ANGEL             DNA/Kolobok             128    309     (0) 3197935  
   257   21.6  9.5 11.9  chr7              14246363 14246499 (60035900) C DNA2-8_DR         DNA/CMC-EnSpm        (2795)   1612    1479 3197936 *
   311   14.1  6.4  0.0  chr7              14246491 14246568 (60035831) + EnSpm-N25_DR      DNA/CMC-EnSpm           736    818  (3868) 3197937 *
   317    6.2  3.1  0.0  chr7              14246524 14246587 (60035812) + Zisupton-7_DR     DNA/Zisupton          12445  12510  (4572) 3197938  
   310   15.0  8.8  0.0  chr7              14246588 14246603 (60035796) + Merlin-1_DR       DNA/Merlin             1076   1162  (9365) 3197939  
  9239    9.1 10.9  2.0  chr7              14246682 14248216 (60034183) C Kolobok-4N1_DR    DNA/Kolobok-T2          (0)   1669       1 3197940  
   563    8.0 14.8  0.0  chr7              14248587 14248674 (60033725) + TDR13D            DNA                     447    547   (215) 3197941  
   852   17.0 15.5  1.8  chr7              14248744 14249118 (60033281) C LINEX-1_DR        Retroposon            (398)    407     142 3197942  
   235   15.0  0.0  0.0  chr7              14249114 14249153 (60033246) C L2-33_DRe         LINE/L2                (74)   1374    1335 3197943 *
  2646    6.0  4.9  0.0  chr7              14249804 14250189 (60032210) C Mariner-N38_DR    DNA/TcMar-Tc1          (40)    507     103 3197944  
   635   16.4  1.7  0.0  chr7              14250283 14250398 (60032001) C Mariner-N20_DR    DNA/TcMar-Tc1         (316)    553     436 3197945  
  1439   13.3 20.8  1.4  chr7              14250407 14250694 (60031705) C Kolobok-N6_DR     DNA/Kolobok-T2?       (121)    346       3 3197946  
  1672   12.2 15.8  0.0  chr7              14251331 14251633 (60030766) C LOOPERN4B_DR      DNA/Kolobok-T2          (0)    503     153 3197947  
  1130    9.3  0.7  0.0  chr7              14251634 14251784 (60030615) + Harbinger-4N1B_DR DNA/PIF-Harbinger         1    152  (1011) 3197948  
  3752    8.7  3.1  0.8  chr7              14251785 14252304 (60030095) C DNA-3-2_DR        DNA                     (0)    973     442 3197949  
   204   17.4  1.4  2.9  chr7              14252288 14252303 (60030096) + DNA-8-7_DR        DNA/hAT-Tip100          913    978    (67) 3197950 *
   228   13.7  2.0  0.0  chr7              14252304 14252354 (60030045) + DNA8-26_DR        DNA                    1434   1485  (3045) 3197951 *
   770    8.8  1.0  0.0  chr7              14252347 14252448 (60029951) C DNA-3-2_DR        DNA                   (735)    238     136 3197949  
  1662    4.1  0.0  0.0  chr7              14252449 14252643 (60029756) + hAT-N4C_DR        DNA/hAT-Charlie           1    195     (0) 3197952  
   272   27.1  2.4  0.0  chr7              14252506 14252523 (60029876) + EnSpm-N36B_DR     DNA/CMC-EnSpm          1033   1119  (2297) 3197953 *
   741   12.5 11.7  0.0  chr7              14252644 14252771 (60029628) C DNA-3-2_DR        DNA/PIF-Harbinger     (830)    143       1 3197954  
  5083   12.3  5.9  4.8  chr7              14252815 14253780 (60028619) + Harbinger-4N1B_DR DNA/PIF-Harbinger       188   1163     (0) 3197955  
   283   11.9  0.0  6.8  chr7              14253781 14253842 (60028557) + Kolobok-1N2_DR    DNA/Kolobok-T2          535    592    (98) 3197956  
   528   25.6 11.7  2.8  chr7              14253942 14254206 (60028193) + Kolobok-N10_DR    DNA/Kolobok             356    643     (0) 3197957  
   730   18.2  7.3  3.8  chr7              14254269 14254473 (60027926) C EnSpm-N26B_DR     DNA/CMC-EnSpm           (5)    216       5 3197958  
   210   10.7  5.6  6.7  chr7              14255123 14255212 (60027187) + DNA-1-7_DR        DNA/PIF-Harbinger       657    745   (693) 3197959 *
   221   12.4  2.1  6.6  chr7              14255139 14255233 (60027166) + (TAA)n            Simple_repeat             1     91     (0) 3197960  
  2461    3.8  0.0  0.0  chr7              14255866 14256178 (60026221) C TDR16             DNA/Merlin              (0)    313       1 3197961  
   220   11.4  1.4 11.1  chr7              14256179 14256212 (60026187) C TE-X-13_DR        Unknown              (1020)   1405    1378 3197962  
   489    1.4  3.6  0.0  chr7              14256721 14256858 (60025541) + (TTATA)n          Simple_repeat             5    147     (0) 3197963  
   204   11.5  0.0  8.6  chr7              14257129 14257166 (60025233) + Gypsy71-I_DR      LTR/Gypsy               224    258  (6414) 3197964  
   509   15.5  0.0  0.0  chr7              14257438 14257535 (60024864) + EnSpm-21_DR       DNA/CMC-EnSpm          6882   6969  (2181) 3197965  
  2771    8.1  4.0  3.8  chr7              14257536 14258011 (60024388) C EnSpm-N21_DR      DNA/CMC-EnSpm           (0)    479       3 3197966  
   480   16.7  0.3  1.9  chr7              14257541 14257569 (60024830) + Gypsy-31-LTR_DR   LTR/Gypsy                76    177   (777) 3197967 *
   435   27.6  1.9  1.3  chr7              14258258 14258411 (60023988) + I-4_DR            LINE/I                 1052   1206   (208) 3197968  
  1648   18.6 11.4  4.7  chr7              14258420 14258996 (60023403) C DNA6-6_DR         DNA                  (3837)   7444    6831 3197969 *
  2279    5.0 12.7  0.0  chr7              14258675 14258996 (60023403) + SINE2-3_DR        SINE/tRNA-V-RTE           1    363     (5) 3197970  
  1872   14.3 12.7  2.8  chr7              14258997 14259068 (60023331) C EnSpm-15_DR       DNA/CMC-EnSpm        (2091)   9362    8931 3197971  
   321   23.1  4.4  0.0  chr7              14259504 14259594 (60022805) + DNA8-9_DR         DNA/hAT-Ac              778    872   (579) 3197972  
   315   27.0 17.0  1.3  chr7              14259515 14259526 (60022873) + DNA-2-32_DR       DNA/CMC-EnSpm?         2454   2479  (6303) 3197973 *
  2384    6.3 10.9  0.0  chr7              14259535 14259865 (60022534) + SINE2-3_DR        SINE/tRNA-V-RTE           1    367     (1) 3197974  
   315   27.0 17.0  1.3  chr7              14259596 14259649 (60022750) + DNA-2-32_DR       DNA/CMC-EnSpm?         2480   2609  (6173) 3197973 *
  1170   16.4  3.5  6.1  chr7              14259631 14259915 (60022484) + ZFERV-2N1-I_DR    LTR/ERV1               5797   6074   (903) 3197975  
  2794   14.2  9.3  1.5  chr7              14260627 14261200 (60021199) C Helitron-4_DR     RC/Helitron          (2499)  29369   28914 3197976  
  2158    7.8 11.3  1.9  chr7              14261186 14261566 (60020833) + L2-44_DR          LINE/L2                2615   3030     (2) 3197977 *
   564   22.6  4.4 12.0  chr7              14261565 14261770 (60020629) C hAT-N81_DR        DNA/hAT-Charlie       (487)    341     150 3197978 *
   387   22.0  5.4 13.9  chr7              14261642 14261781 (60020618) C hAT-N49_DR        DNA/hAT-Ac            (412)    699     571 3197979 *
   556   20.4 11.3  0.0  chr7              14261782 14261923 (60020476) C Harbinger-N19_DR  DNA/PIF-Harbinger       (2)    621     464 3197980  
  2229   13.2  7.0  0.0  chr7              14262307 14262677 (60019722) + DNA-X-4_DR        DNA                     849   1245     (0) 3197981  
   975   16.2 14.8  4.1  chr7              14263233 14263522 (60018877) + Mariner-N16_DR    DNA/TcMar-Tc1            41    360   (240) 3197982  
   742   15.6  7.8  3.5  chr7              14263560 14263725 (60018674) C Kolobok-N3_DR     DNA/Kolobok-T2?         (0)    370     198 3197983  
   524   12.8 27.5  0.5  chr7              14263723 14263871 (60018528) + TDR6              DNA                      12    200    (50) 3197984 *
   230   10.7 33.0  4.5  chr7              14263879 14263964 (60018435) C hAT-N91_DR        DNA/hAT-Ac              (0)    355     246 3197985  
  3195    7.1  0.2  0.0  chr7              14263965 14264375 (60018024) + TC1DR3            DNA/TcMar-Tc1             2    413   (812) 3197986 *
  3877    7.7  3.5 14.5  chr7              14264375 14265136 (60017263) + hAT-N102B_DR      DNA/hAT-Tip100          219    907     (0) 3197987  
  1853   14.8  7.2  0.8  chr7              14265137 14265469 (60016930) + Harbinger-8N2_DR  DNA/PIF-Harbinger       195    548     (0) 3197988  
   269   26.4  0.0  5.3  chr7              14265470 14265537 (60016862) + DIRS-N3_DR        LTR/Ngaro              1588   1650  (4587) 3197989 *
   366   12.5  9.2  1.4  chr7              14265526 14265590 (60016809) C Kolobok-N3_DR     DNA/Kolobok-T2?       (298)     72       3 3197983  
   211   17.1  0.0  8.5  chr7              14265867 14265917 (60016482) C hAT-N180_DR       DNA/hAT?              (256)    895     849 3197990 *
   216   18.7  7.6  2.9  chr7              14265879 14265944 (60016455) + Zisupton-1_DR     DNA/Zisupton           9062   9130   (499) 3197991 *
   236   18.1 13.9  0.0  chr7              14265894 14265965 (60016434) + DNA9TA1_DR        DNA/CMC-EnSpm          2097   2178  (1155) 3197992  
  1405   12.0  5.8  1.4  chr7              14266631 14266908 (60015491) C CryptonV-N5_DR    DNA/Crypton-V        (7435)  17102   16813 3197993 *
  3394    5.8  3.4  0.6  chr7              14266666 14267164 (60015235) + Mariner-N38_DR    DNA/TcMar-Tc1            35    547     (0) 3197994  
  2762   15.9 10.7  6.6  chr7              14267165 14267301 (60015098) + DNA8-17_DR        DNA/hAT-Tip100          794   1568   (245) 3197995  
  2769    5.3  0.5  4.5  chr7              14267302 14267693 (60014706) + DNA6-6_DR         DNA                    4194   4570  (6711) 3197996  
  2762   15.9 10.7  6.6  chr7              14267694 14267738 (60014661) + DNA8-17_DR        DNA/hAT-Tip100         1569   1666   (147) 3197995  
   294   17.2 18.0  5.7  chr7              14268378 14268488 (60013911) C hAT-N21B_DR       DNA/hAT-Ac            (236)   1065     942 3197997 *
   354   10.8  1.4  9.1  chr7              14268419 14268489 (60013910) + Mariner-6_DR      DNA/TcMar-Tc1           222    287  (1342) 3197998  
  1866    4.5  4.9  0.0  chr7              14268507 14268751 (60013648) C Tc1-6_DR          DNA/TcMar-Tc1           (0)   1203     947 3197999  
   831    7.9  3.5  0.0  chr7              14268762 14268872 (60013527) + DIRS-1B-LTR_DR    LTR/Ngaro               472    586    (37) 3198000  
  4098    5.8 14.5  0.5  chr7              14268873 14269458 (60012941) C DNA14-5-1_DR      DNA                     (0)    693      26 3198001  
  1584   13.2 24.4  4.2  chr7              14269661 14270041 (60012358) + TDR13             DNA                       1    455   (317) 3198002  
  4348   14.0  3.5  3.4  chr7              14270058 14270863 (60011536) C L2-1_DR           LINE/L2               (272)   4713    3907 3198003  
   295   16.1  6.5  0.0  chr7              14271189 14271250 (60011149) + DNA-2-30_DR       DNA                      15     80   (308) 3198004  
   544   20.5 16.5  1.9  chr7              14271251 14271523 (60010876) + TDR16             DNA/Merlin                1    312     (1) 3198005  
   503   14.7  2.1 21.2  chr7              14271524 14271710 (60010689) C DNA-2-30B_DR      DNA                    (81)    332     176 3198006  
  1610   10.8 10.7  1.2  chr7              14271711 14272009 (60010390) C DNA-1-7_DR        DNA/PIF-Harbinger       (0)   1438    1112 3198007  
   397   22.0 15.6  0.5  chr7              14271994 14272005 (60010394) C Dada-U1A_DR       DNA/Dada             (7085)   3894    3844 3198008 *
   541   10.8 17.4  0.7  chr7              14272006 14272126 (60010273) C CryptonV-N4_DR    DNA/Crypton-V        (8393)   5100    4960 3198009 *
  1300   13.3 14.9  0.0  chr7              14272028 14272328 (60010071) + Mariner-N38_DR    DNA/TcMar-Tc1            36    381   (166) 3198010  
   397   22.0 15.6  0.5  chr7              14272127 14272153 (60010246) C Dada-U1A_DR       DNA/Dada             (7085)   3843    3711 3198008 *
   367   17.6 16.0  3.4  chr7              14272325 14272430 (60009969) + DNA6-6_DR         DNA                    2699   2817  (8464) 3198011  
   600    7.4 40.5  0.0  chr7              14272431 14272550 (60009849) + Harbinger-N10_DR  DNA/PIF-Harbinger         1    169   (159) 3198012  
  4245    7.4 29.0  0.8  chr7              14272551 14273315 (60009084) C HATN3B_DR         DNA/hAT-Tip100          (0)    979       1 3198013  
   951   10.7 11.3  0.0  chr7              14273316 14273465 (60008934) + Harbinger-N10_DR  DNA/PIF-Harbinger       162    328     (0) 3198014  
   681   11.0  4.5  0.9  chr7              14273466 14273575 (60008824) + DNA6-6_DR         DNA                    2823   2936  (8345) 3198015  
   593    8.0 21.4  0.0  chr7              14273576 14273687 (60008712) C EnSpm-N4B_DR      DNA/CMC-EnSpm?         (69)    151      16 3198016  
   586   11.3  9.2  8.5  chr7              14274526 14274689 (60007710) + DNAX-16_DR        DNA                      86    250   (173) 3198017  
   322   25.0  0.0  3.6  chr7              14274664 14274689 (60007710) C DNA7-N2_DR        DNA/hAT-hAT6          (292)   1722    1700 3198018 *
  2287    9.1  2.5  0.3  chr7              14274690 14275009 (60007390) + SINE2-3_DR        SINE/tRNA-V-RTE           2    328    (40) 3198019  
  2165   19.4  4.0  9.7  chr7              14274698 14275440 (60006959) C Merlin-1_DR       DNA/Merlin           (5836)   4691    3987 3198020 *
  2236   19.7  4.0 10.3  chr7              14274914 14275016 (60007383) + Merlin-1_DR       DNA/Merlin             3977   4135  (6392) 3198021  
  2527    1.0  0.0  0.0  chr7              14275017 14275315 (60007084) C EnSpm-N31_DR      DNA/CMC-EnSpm?         (12)   1077     779 3198022  
  2681    6.9  0.5  1.9  chr7              14275316 14275682 (60006717) C HE2_DR            SINE/tRNA-V-RTE         (0)    363       2 3198023  
  2236   19.7  4.0 10.3  chr7              14275316 14275672 (60006727) + Merlin-1_DR       DNA/Merlin             4136   4691  (5836) 3198021 *
  3193    2.8 39.6  0.0  chr7              14275683 14276247 (60006152) C EnSpm-N31_DR      DNA/CMC-EnSpm?        (300)    789       1 3198024  
  2572    9.0  2.9  4.6  chr7              14275683 14275733 (60006666) C DNA6-6_DR         DNA                  (6722)   4557    4147 3198025 *
   307   15.4  0.0  8.3  chr7              14276248 14276325 (60006074) + Penelope-1_DR     LINE/Penelope          3822   3893   (553) 3198026 *
   379   15.3 15.2  0.8  chr7              14276288 14276399 (60006000) + DNAX-16_DR        DNA                     238    365    (58) 3198027  
   237   14.7  0.0  0.0  chr7              14276409 14276442 (60005957) C DNA11TA1B_DR      DNA/CMC-EnSpm           (8)    195     162 3198028  
   425   17.9 12.5  0.9  chr7              14276571 14276666 (60005733) + Mariner-N7_DR     DNA/TcMar                 1    107   (154) 3198029  
  3123    5.8 10.6  0.2  chr7              14276670 14277122 (60005277) C hAT-N32_DR        DNA/hAT-Charlie         (0)    501       2 3198030  
   778   16.7 10.6  1.6  chr7              14277346 14277515 (60004884) C Kolobok-N10B_DR   DNA/Kolobok            (86)    185       1 3198031  
   700   22.0  8.0  8.3  chr7              14277516 14277715 (60004684) + DNA2-16_DR        DNA                   11382  11580  (6471) 3198032  
   687   27.6  3.5  9.0  chr7              14277418 14277792 (60004607) C DNA2-16_DR        DNA                  (6444)  11607   11252 3198033 *
   586   20.5 12.1  7.9  chr7              14277516 14277626 (60004773) C DNA2-8_DR         DNA/CMC-EnSpm        (1622)   2785    2494 3198034 *
   262   24.2  4.4 13.8  chr7              14277617 14277655 (60004744) C Zisupton-2_DR     DNA/Zisupton          (587)   4467    4446 3198035 *
  1252   12.9  4.0 13.7  chr7              14277656 14277951 (60004448) + Kolobok-N10B_DR   DNA/Kolobok               1    271     (0) 3198036  
   303   18.2  7.7  1.2  chr7              14278267 14278344 (60004055) + ASAT_CY           Satellite               132    214    (48) 3198037  
  4654    4.5  1.7  0.2  chr7              14278406 14278985 (60003414) C SINE3-1           SINE/5S-Deu-L2          (0)    590       2 3198038  
   200   17.4  0.0  0.0  chr7              14279068 14279113 (60003286) C ASAT_CY           Satellite               (0)    262     217 3198039  
  2439    7.6 10.3  0.0  chr7              14279173 14279568 (60002831) C EnSpm-N14B_DR     DNA/CMC-EnSpm           (0)    456      20 3198040  
  1719    7.3  5.2  0.0  chr7              14279569 14279816 (60002583) + Mariner-N7_DR     DNA/TcMar                 1    261     (0) 3198041  
   457   12.4 28.9  1.4  chr7              14279920 14280033 (60002366) + DNA-5-1_DR        DNA/hAT?                  1    145   (594) 3198042  
   310   15.9  1.6  8.6  chr7              14279975 14280098 (60002301) + HATN2_DR          DNA/hAT                 337    452   (767) 3198043 *
   257   23.8  5.5  1.5  chr7              14280016 14280143 (60002256) + CryptonV-N5_DR    DNA/Crypton-V         15695  15827  (8710) 3198044 *
   225   23.9  6.9  7.6  chr7              14280099 14280110 (60002289) C DNA-5-8E_DR       DNA/hAT-hAT5           (92)    337     247 3198045 *
   344   18.4 10.3  0.0  chr7              14280177 14280263 (60002136) + DNA11TA1_DR       DNA/CMC-EnSpm           102    197     (6) 3198046  
   230   20.2  0.0 10.8  chr7              14280204 14280275 (60002124) C Zisupton-7_DR     DNA/Zisupton         (7311)   9771    9707 3198047 *
   206   16.7  2.0 20.5  chr7              14280903 14281000 (60001399) C Merlin-1_DR       DNA/Merlin           (5350)   5177    5095 3198048 *
   220   19.2  0.0 19.7  chr7              14280915 14281005 (60001394) C Helitron-N3B_DR   RC/Helitron          (1002)   5602    5527 3198049 *
   264   20.9  6.5  1.0  chr7              14280999 14281090 (60001309) + Helitron-4_DR     RC/Helitron           14241  14337 (17531) 3198050 *
   400   14.1  3.9  0.0  chr7              14281014 14281091 (60001308) C Mariner-N38_DR    DNA/TcMar-Tc1         (310)    237     157 3198051  
   395   17.0  3.3  3.3  chr7              14281092 14281103 (60001296) C hAT-N21B_DR       DNA/hAT-Ac            (359)    941     852 3198052  
  1973   10.7 10.3  0.0  chr7              14281144 14281443 (60000956) + SINE3-1a          SINE/5S-Deu-L2           24    354   (216) 3198053 *
  2211   14.1  3.0  0.5  chr7              14281437 14281775 (60000624) C HarbingerN6_DR    DNA/PIF-Harbinger      (17)    376      29 3198054  
  2090   11.2  3.1  1.8  chr7              14281776 14282158 (60000241) + Gypsy97-LTR-B_DR  LTR/Gypsy                 1    388    (15) 3198055  
   254   15.8  0.0  0.0  chr7              14282166 14282203 (60000196) C HarbingerN6_DR    DNA/PIF-Harbinger     (355)     38       1 3198056  
  1144   11.2  3.8  2.7  chr7              14282205 14282387 (60000012) + SINE3-1a          SINE/5S-Deu-L2          384    568     (2) 3198053  
   205   18.3  7.2  1.1  chr7              14282357 14282368 (60000031) C Merlin-1_DR       DNA/Merlin           (5712)   4815    4728 3198048 *
   239   18.3  4.2  0.0  chr7              14282369 14282389 (60000010) C Mariner-N38_DR    DNA/TcMar-Tc1         (426)    121      72 3198057  
   254   11.9  0.0  0.0  chr7              14282390 14282431 (59999968) + Mariner-6_DR      DNA/TcMar-Tc1          1531   1572    (57) 3198058  
  2269    6.7  0.0  0.0  chr7              14282447 14282759 (59999640) + TDR16             DNA/Merlin                1    313     (0) 3198059  
  1092   18.9 16.5  3.2  chr7              14282854 14283241 (59999158) + DNA-6-N1_DR       DNA                       1    438   (270) 3198060  
  1000   10.8  0.0  0.6  chr7              14283251 14283409 (59998990) + DNA2-3_DR         DNA/Merlin             1088   1245     (0) 3198061  
   763   20.4  2.5  1.0  chr7              14283410 14283454 (59998945) + EnSpm-16_DR       DNA/CMC-EnSpm          8649   8696  (1088) 3198062  
   704   13.6  0.0 12.8  chr7              14283410 14283577 (59998822) C DNAX-19_DR        DNA                   (290)    149       1 3198063 *
   850   19.4 12.4  1.7  chr7              14283606 14283878 (59998521) C piggyBac-N18_DR   DNA/PiggyBac          (274)    380      79 3198064  
   286   22.7  4.8  5.9  chr7              14283865 14283901 (59998498) + CryptonV-N5_DR    DNA/Crypton-V         16054  16155  (8382) 3198065 *
   287   17.2  1.5  3.1  chr7              14283902 14283967 (59998432) C DNA9-3_DR         DNA/MULE-MuDR?       (1724)   9655    9591 3198066  
   232   19.2  0.0  2.1  chr7              14283931 14283978 (59998421) + DNA-N4_DR         DNA                     682    728   (314) 3198067 *
   232   27.7  0.0  3.1  chr7              14283979 14283997 (59998402) + Dada-tL_DR        DNA/Dada               9081   9145  (1262) 3198068  
   712    6.4 11.8  0.8  chr7              14284009 14284118 (59998281) C hAT-N157_DR       DNA/hAT-Ac              (4)   1553    1432 3198069 *
  4145    6.9  3.6  0.0  chr7              14284114 14284664 (59997735) C hAT-N157_DR       DNA/hAT-Ac            (986)    571       1 3198070  
  8294    2.2  2.4  0.0  chr7              14284681 14285639 (59996760) C hAT-N30_DR        DNA/hAT-Ac              (0)    982       1 3198071  
   419   15.0  4.3  3.4  chr7              14285640 14285703 (59996696) + hAT-13_DR         DNA/hAT-Tip100         2388   2452   (350) 3198072 *
   452    8.8  0.0  2.9  chr7              14285640 14285744 (59996655) + Zisupton-6_DR     DNA/Zisupton           8775   8876 (13240) 3198073  
   446    8.9  0.8  5.3  chr7              14285745 14285758 (59996641) + hAT-N70_DR        DNA/hAT?                541    654   (671) 3198074  
   923   14.9  9.6  0.0  chr7              14285807 14285994 (59996405) C DNA-N28_DR        DNA/PIF-Harbinger     (202)    363     158 3198075  
   644   10.8 11.7  0.0  chr7              14286007 14286117 (59996282) + DNA-8-3_DR        DNA/P                   238    361   (802) 3198076 *
  2143   12.2  9.1  1.0  chr7              14286115 14286477 (59995922) + DNA-8-3_DR        DNA/P                   748   1139    (24) 3198077  
  4585    2.8  1.3  0.0  chr7              14286487 14287018 (59995381) + DNA21TA1_DR       DNA/TcMar-Tc1             1    539     (0) 3198078  
   538    8.9 28.6  0.0  chr7              14287027 14287138 (59995261) C DNA-N28_DR        DNA/PIF-Harbinger     (397)    168      25 3198075  
   438   11.3  0.0  2.8  chr7              14288100 14288172 (59994227) + Gypsy-237_DR-LTR  LTR/Gypsy                 1     71   (429) 3198079  
   205    4.2  0.0  0.0  chr7              14288178 14288201 (59994198) + SINE3-1a          SINE/5S-Deu-L2            1     24   (546) 3198080  
   712   13.9  8.9  4.2  chr7              14288213 14288370 (59994029) + hAT-N152_DR       DNA/hAT-Blackjack         1    165   (165) 3198081  
  2774   11.2  8.6  2.1  chr7              14288404 14288857 (59993542) + SINE3-1a          SINE/5S-Deu-L2           78    560    (10) 3198080  
  1560   14.0 20.3  0.2  chr7              14288848 14289212 (59993187) + Gypsy-237_DR-LTR  LTR/Gypsy                63    500     (0) 3198079 *
   785   18.1 14.7  2.1  chr7              14290015 14290307 (59992092) + HATN1_DR          DNA/hAT                  93    421     (6) 3198082  
   643   15.6  1.1  1.2  chr7              14290441 14290659 (59991740) + EnSpm-N48_DR      DNA/CMC-EnSpm          1772   1956  (1622) 3198083 *
  1182    4.8  0.3  0.3  chr7              14290456 14290479 (59991920) + (TAGA)n           Simple_repeat             1     67   (146) 3198084  
   902    9.3  0.0  0.0  chr7              14290480 14290619 (59991780) C Ginger1-N1_DR     DNA/Ginger-1         (2231)    427     288 3198085  
   403   12.3 15.5  2.3  chr7              14290566 14290681 (59991718) + Polinton-4_DR     DNA/Maverick          12544  12674  (7613) 3198086 *
  1182    4.8  0.3  0.3  chr7              14290620 14290668 (59991731) + (TAGA)n           Simple_repeat            68    213     (0) 3198084  
   214    8.8  8.8  0.0  chr7              14291113 14291146 (59991253) C Gypsy65-I_DR      LTR/Gypsy            (4657)   1146    1110 3198087  
   201   23.4  0.0  0.0  chr7              14291675 14291721 (59990678) C hAT-N50_DR        DNA/hAT-Ac              (0)    701     655 3198088 *
   322   26.7  4.7  5.3  chr7              14291698 14291721 (59990678) C DNA8-20_DR        DNA/hAT             (11813)   8975    8953 3198089  
  1684   14.6  2.6  0.7  chr7              14291722 14292024 (59990375) C ANGEL             DNA/Kolobok             (0)    309       1 3198090  
   254   27.6  3.9 18.6  chr7              14291868 14291951 (59990448) + EnSpm-N40_DR      DNA/CMC-EnSpm          2578   2799  (2595) 3198091 *
   244   16.9 10.3  1.2  chr7              14291962 14292039 (59990360) C ENSPM-6_DR        DNA/CMC-EnSpm       (24894)   7722    7638 3198092  
   397   24.8  8.8  3.8  chr7              14292117 14292128 (59990271) + EnSpm-7_DR        DNA/CMC-EnSpm          9214   9265  (1769) 3198093  
   864   17.7  8.2  2.2  chr7              14292129 14292347 (59990052) C ANGEL             DNA/Kolobok            (35)    274      43 3198094  
   397   24.8  8.8  3.8  chr7              14292348 14292378 (59990021) + EnSpm-7_DR        DNA/CMC-EnSpm          9266   9418  (1616) 3198093  
   668   20.1 10.7  1.5  chr7              14292658 14292844 (59989555) C EnSpm-N40_DR      DNA/CMC-EnSpm        (1981)   3413    3210 3198095  
   207    7.9 15.4  2.7  chr7              14292945 14293009 (59989390) C L1-73_DR          LINE/L1               (166)    642     570 3198096  
  1676   16.8  5.4 21.8  chr7              14293723 14294278 (59988121) + Crypton-N1_DR     DNA/Crypton-A             1    481     (3) 3198097  
   585   22.6 29.1  1.9  chr7              14294165 14294546 (59987853) C Crypton-N1_DR     DNA/Crypton-A           (0)    484       1 3198098 *
   296   23.1  2.6  0.0  chr7              14295452 14295529 (59986870) C hAT-N60_DR        DNA/hAT-Ac           (1425)     80       1 3198099  
  3716   12.5  8.4  1.0  chr7              14295775 14296428 (59985971) C hAT-N186_DR       DNA/hAT?                (0)    702       1 3198100  
  1781    5.8  0.0  2.1  chr7              14297915 14298161 (59984238) C TDR12             DNA                     (0)    242       1 3198101  
  1405   14.9  0.0  0.8  chr7              14298297 14298540 (59983859) + TDR12             DNA                       1    242     (0) 3198102  
   772   22.5  1.1  1.1  chr7              14298683 14298871 (59983528) + Harbinger-N32_DR  DNA/PIF-Harbinger         3    191   (215) 3198103  
   209   30.3  4.0  1.9  chr7              14298940 14299040 (59983359) C SAT-22_DR         Satellite            (1840)    290     188 3198104 *
   239   17.7  0.0 24.4  chr7              14298954 14299050 (59983349) + TDR23             DNA                     198    275   (872) 3198105  
   216   16.7  0.0 14.3  chr7              14299003 14299058 (59983341) + MuDR-2_DR         DNA/MULE-MuDR         13434  13482 (10451) 3198106 *
   319   14.2 13.3  6.7  chr7              14299066 14299163 (59983236) + TDR23             DNA                     470    573   (574) 3198107  
   211   22.3  0.0  5.6  chr7              14299261 14299317 (59983082) + Harbinger-N32_DR  DNA/PIF-Harbinger       253    306   (100) 3198108  
  1922   18.4  9.2  3.9  chr7              14299351 14299893 (59982506) C DNA-8-28_DR       DNA/hAT-Tip100?         (0)    658       1 3198109  
  3368    3.2  1.0  0.0  chr7              14300374 14300776 (59981623) C DNA-2-2_DR        DNA                     (0)    407       1 3198110  
  1103   13.0  6.7  2.9  chr7              14300942 14301211 (59981188) C LINEX-2_DR        Retroposon              (1)    543     264 3198111  
  1321   14.3  6.8  1.0  chr7              14302764 14303059 (59979340) + TDR16             DNA/Merlin                1    313     (0) 3198112  
   202   15.4  0.0  0.0  chr7              14303026 14303064 (59979335) C hAT-N53B_DR       DNA/hAT-Ac           (1045)   3132    3094 3198113 *
  1716   13.4  5.3  4.7  chr7              14303397 14303748 (59978651) + DIRS-1-LTR_DR     LTR/Ngaro               283    621     (1) 3198114  
  1005    8.6 12.6  0.5  chr7              14303756 14303930 (59978469) C DNA11TA1B_DR      DNA/CMC-EnSpm           (7)    196       1 3198115  
   992    9.9  7.8  2.6  chr7              14304068 14304285 (59978114) + Mariner-N31_DR    DNA/TcMar-Tc1             1    229   (311) 3198116  
   456    4.6  6.2  0.0  chr7              14304297 14304361 (59978038) + Mariner-N31_DR    DNA/TcMar-Tc1           379    447    (93) 3198117 *
   533   13.4  0.7  3.5  chr7              14304359 14304505 (59977894) C Penelope-1_DR     LINE/Penelope        (4257)    189      47 3198118  
   406   17.9  4.7  2.3  chr7              14304362 14304466 (59977933) C EnSpm-N13_DR      DNA/CMC-EnSpm        (4355)  17793   17620 3198119 *
   391    7.8  0.0 13.5  chr7              14304403 14304520 (59977879) C DNA-6-N5B_DR      DNA                  (2366)   1157    1054 3198120 *
   306   10.1 15.8  3.3  chr7              14304473 14304554 (59977845) + TDR16             DNA/Merlin              219    310     (3) 3198121 *
   252   18.3  7.1 15.3  chr7              14304773 14304927 (59977472) + TDR16             DNA/Merlin              169    312     (1) 3198122  
   205   12.9  0.0 32.8  chr7              14305739 14305819 (59976580) + DNA-2-30B_DR      DNA                       4     64   (349) 3198123  
   258    7.9  2.6  0.0  chr7              14305829 14305866 (59976533) + EnSpm-N49B_DR     DNA/CMC-EnSpm             1     39  (2511) 3198124  
  2693   10.3 12.0  0.8  chr7              14305867 14306326 (59976073) + hAT-N61_DR        DNA/hAT-Tip100            1    511    (14) 3198125  
  1216    8.7  0.0  1.1  chr7              14306329 14306514 (59975885) + EnSpm-N49B_DR     DNA/CMC-EnSpm            39    222  (2328) 3198126  
  3241    4.2  0.0  0.0  chr7              14306515 14306898 (59975501) + PROTOP1_DR        DNA/P                     1    384     (0) 3198127  
   626   14.3 14.8  1.8  chr7              14306901 14307049 (59975350) C EnSpm-N49_DR      DNA/CMC-EnSpm         (196)   3574    3407 3198128  
   215   27.2  0.8  7.3  chr7              14307032 14307162 (59975237) C DNA-2-32_DR       DNA/CMC-EnSpm?       (6036)   2746    2624 3198129 *
  2785    7.9  0.3  1.1  chr7              14307053 14307423 (59974976) C SINE2-3_DR        SINE/tRNA-V-RTE         (0)    368       1 3198130  
   333   25.7  0.0  2.6  chr7              14307362 14307441 (59974958) + DNA7-N2_DR        DNA/hAT-hAT6           1639   1716   (298) 3198131 *
   319   26.7  0.0  0.0  chr7              14307364 14307453 (59974946) C DNA8-9_DR         DNA/hAT-Ac            (579)    872     783 3198132 *
   810   12.5  2.7 14.4  chr7              14307433 14307657 (59974742) C EnSpm-N49_DR      DNA/CMC-EnSpm         (402)   3368    3167 3198128  
  1727   11.0  0.0  0.0  chr7              14307693 14307920 (59974479) + SINE3-1a          SINE/5S-Deu-L2            1    228   (342) 3198133  
  5748    8.3  0.8  2.7  chr7              14307926 14308752 (59973647) + L2-1_DR           LINE/L2                3639   4450   (535) 3198134  
  1387   20.0  3.3  7.4  chr7              14308752 14308763 (59973636) + DNA-8-9_DR        DNA/hAT-Ac             2089   2185  (1534) 3198135 *
  2083   15.1  4.3  0.0  chr7              14308764 14309115 (59973284) C HE1_DR1           SINE/tRNA-V-RTE        (35)    367       1 3198136  
  1387   20.0  3.3  7.4  chr7              14309116 14309145 (59973254) + DNA-8-9_DR        DNA/hAT-Ac             2186   2467  (1252) 3198135  
  6736    6.8  3.9  0.3  chr7              14309431 14310335 (59972064) + TDR2              DNA/TcMar-Tc1             1    937     (0) 3198137  
   899   22.2  0.0  8.3  chr7              14311330 14311565 (59970834) C DNA8-10_DR        DNA/hAT-Ac            (157)   3861    3644 3198138 *
  1407   10.4  4.3  0.0  chr7              14311355 14311565 (59970834) C HE1_DR1           SINE/tRNA-V-RTE        (37)    365     146 3198139 *
  2780   12.6 12.1  0.7  chr7              14311564 14312058 (59970341) C SINE3-1a          SINE/5S-Deu-L2         (18)    552       2 3198140  
   815   22.8  3.5  5.9  chr7              14311566 14311615 (59970784) C CryptonV-N4_DR    DNA/Crypton-V        (4268)   9225    8971 3198141 *
   491   11.3  0.0  0.0  chr7              14312085 14312155 (59970244) + DNA13TA1_DR       DNA/TcMar-Tc1           248    318     (0) 3198142  
   354   14.8  0.0  0.0  chr7              14312253 14312313 (59970086) C DNA8-3_DR         DNA/hAT-Tip100       (1288)     99      39 3198143  
   951   11.5 10.3  0.0  chr7              14312356 14312505 (59969894) + MuDR-N2_DR        DNA/MULE-MuDR             4    170   (153) 3198144  
   775    9.1 32.6  0.0  chr7              14312506 14312692 (59969707) + TDR17             DNA/Sola-1                1    248     (0) 3198145  
  1023    6.1  0.0  0.0  chr7              14312693 14312823 (59969576) + MuDR-N2_DR        DNA/MULE-MuDR           167    297    (26) 3198146  
   313    0.0  0.0 12.5  chr7              14312786 14312830 (59969569) C MuDR-N2_DR        DNA/MULE-MuDR         (259)     64      25 3198147 *
  1710   19.2  4.3  3.0  chr7              14312946 14312972 (59969427) + Merlin-1_DR       DNA/Merlin             8644   8862  (1665) 3198148  
  2122   13.5  1.7  1.1  chr7              14312973 14313323 (59969076) + SINE2-4_DR        SINE/tRNA-V-RTE           1    353    (18) 3198149  
  1710   19.2  4.3  3.0  chr7              14313324 14313343 (59969056) + Merlin-1_DR       DNA/Merlin             8863   9046  (1481) 3198148  
   355   11.3  0.0  0.0  chr7              14313360 14313412 (59968987) + hAT-N199_DR       DNA/hAT?                 20     72   (381) 3198150  
   815   10.9 17.1  1.1  chr7              14313420 14313577 (59968822) C HarbingerN7_DR    DNA/PIF-Harbinger     (295)    183       1 3198151  
   280   14.4  0.9 28.6  chr7              14313485 14313591 (59968808) C EnSpm-N38_DR      DNA/CMC-EnSpm        (1676)    766     683 3198152 *
  1529   21.6  2.1 14.3  chr7              14313605 14313677 (59968722) + EnSpm-N48B_DR     DNA/CMC-EnSpm           684    854  (6105) 3198153  
  2365   10.5  5.4  0.3  chr7              14313678 14314029 (59968370) C SINE2-4_DR        SINE/tRNA-V-RTE         (1)    370       1 3198154  
  1529   21.6  2.1 14.3  chr7              14314030 14314167 (59968232) + EnSpm-N48B_DR     DNA/CMC-EnSpm           855   1186  (5773) 3198153  
  1037   16.0 21.6  1.6  chr7              14314042 14314365 (59968034) C DNA9-4_DR         DNA                    (31)    388       1 3198155 *
   274    6.7  2.1  6.5  chr7              14314379 14314426 (59967973) + DNA-3-3_DR        DNA                    1211   1256    (94) 3198156  
   213   15.4  5.1  0.0  chr7              14314618 14314656 (59967743) + DNA-3-3_DR        DNA                    1304   1344     (6) 3198157  
   386    9.3  7.7  9.4  chr7              14314925 14315054 (59967345) + CryptonV-N5_DR    DNA/Crypton-V         11427  11554 (12983) 3198158 *
  3327   10.5  4.6  5.6  chr7              14314970 14315709 (59966690) C Helitron-N2_DR    RC/Helitron           (897)   1566     916 3198159  
   324   10.3  2.5  2.5  chr7              14315601 14315720 (59966679) C Dada-U6_DR        DNA/Dada             (1752)   7211    7092 3198160 *
   478    7.6  1.0  7.5  chr7              14315622 14315721 (59966678) + DNA-2-32_DR       DNA/CMC-EnSpm?         5542   5635  (3147) 3198161  
  1711   10.3  9.9  9.6  chr7              14315722 14316086 (59966313) + hAT-N51_DR        DNA/hAT-Ac                3    368     (0) 3198162  
  2879   10.9 12.2  2.7  chr7              14316087 14316690 (59965709) C hAT-N50B_DR       DNA/hAT-Ac             (88)    660       1 3198163  
   319   19.3 12.9  3.7  chr7              14317587 14317710 (59964689) C Kolobok-N10_DR    DNA/Kolobok             (0)    643     509 3198164 *
  1104   18.3  7.6  2.7  chr7              14317708 14318022 (59964377) C L1-25_DR          LINE/L1               (139)   5572    5243 3198165  
   296   20.4  7.3  1.0  chr7              14319380 14319496 (59962903) C EnSpm-N40_DR      DNA/CMC-EnSpm        (4777)    730     607 3198166 *
  3333   11.6 24.3  2.4  chr7              14319419 14320212 (59962187) + DNA-X-4_DR        DNA                     189   1152    (93) 3198167  
   848   14.0 27.0  0.6  chr7              14320034 14320285 (59962114) + Merlin-1_DR       DNA/Merlin             1288   1605  (8922) 3198168 *
   397   16.1  0.0  1.8  chr7              14320192 14320305 (59962094) C Helitron-N2_DR    RC/Helitron           (892)   1571    1460 3198169 *
   439    9.4  0.8  0.8  chr7              14320206 14320323 (59962076) + ACROBAT1          DNA/PIF                 781    898   (481) 3198170  
  1624   16.5  3.6  3.3  chr7              14320333 14320665 (59961734) + DIRS-4N1-LTR_DR   LTR/Ngaro                 1    334    (20) 3198171  
   698   10.2  0.0  1.0  chr7              14320990 14321088 (59961311) + TDR17B            DNA/Sola-1              678    775   (771) 3198172  
   546   21.9  0.3  2.9  chr7              14321089 14321128 (59961271) C hAT-N137_DR       DNA/hAT-Ac           (1142)   2429    2319 3198173  
   201   18.7  1.0 21.2  chr7              14321152 14321253 (59961146) C DNA-2-29_DR       DNA                    (23)    109      25 3198174  
   555   19.0  5.2  5.2  chr7              14321299 14321453 (59960946) + Merlin-1_DR       DNA/Merlin             1109   1263  (9264) 3198175 *
  6233   10.2  5.9  0.8  chr7              14321319 14322308 (59960091) + DNA-X-4_DR        DNA                       7   1046   (199) 3198176  
   229    9.1  5.4  1.7  chr7              14322324 14322379 (59960020) + ASAT_CY           Satellite                24     81   (181) 3198177  
  3819   11.5  3.9  0.2  chr7              14323293 14323904 (59958495) C hAT-N32D_DR       DNA/hAT-Charlie         (0)    655      21 3198178  
  2482    9.3  9.0  4.7  chr7              14323904 14324435 (59957964) + DNA-5-8C_DR       DNA/hAT-hAT5             66    619    (72) 3198179 *
   272    7.9  0.0  0.0  chr7              14324438 14324475 (59957924) C DNA8-7_DR         DNA                     (0)    584     547 3198180  
  2836    8.0  0.5  0.5  chr7              14324476 14324867 (59957532) C DNA-AT-1_DR       DNA                     (0)    392       1 3198181  
  3130    9.9  6.0  0.6  chr7              14324868 14325387 (59957012) C DNA8-7_DR         DNA                    (36)    548       1 3198180  
   465   10.2  0.0  6.3  chr7              14325388 14325470 (59956929) + DNA-5-8C_DR       DNA/hAT-hAT5            614    691     (0) 3198182  
  2088    6.6 22.9  4.2  chr7              14325610 14326068 (59956331) C TDR7              DNA                     (0)    541       1 3198183  
   213   20.8  0.0  3.8  chr7              14326039 14326093 (59956306) + Zisupton-3_DR     DNA/Zisupton           4149   4201  (3754) 3198184 *
   888   11.6  6.2  2.5  chr7              14326529 14326722 (59955677) C EnSpm-N16_DR      DNA/CMC-EnSpm           (1)    201       1 3198185  
   273   21.8  3.0  0.0  chr7              14326971 14327087 (59955312) + L1-53_DR          LINE/L1                5025   5086  (1360) 3198186  
   295   10.9  7.7  1.4  chr7              14327208 14327272 (59955127) + L1-26_DR          LINE/L1                4313   4381   (954) 3198187 *
  2199   15.1 13.2  0.8  chr7              14327272 14327733 (59954666) + L1-26_DR          LINE/L1                4802   5320    (15) 3198187  
   298   26.1  9.1  3.0  chr7              14329261 14329406 (59952993) C Helitron-N5B_DR   RC/Helitron           (190)   1457    1344 3198188  
   221    5.4  0.0  0.0  chr7              14329458 14329513 (59952886) C hAT-N178B_DR      DNA/hAT-Ac           (1684)    199     144 3198189  
   206   28.0  0.0  2.9  chr7              14329516 14329585 (59952814) C Helitron-N5B_DR   RC/Helitron           (913)    734     667 3198188  
   448   11.7 16.0  0.0  chr7              14329684 14329777 (59952622) + hAT-N22_DR        DNA/hAT-Ac               34    142  (1596) 3198190  
  2859    6.3  3.7  0.0  chr7              14329788 14330168 (59952231) C TDR2              DNA/TcMar-Tc1           (0)    937     543 3198191  
   371   19.7  0.0  9.8  chr7              14330405 14330494 (59951905) + hAT-N22C_DR       DNA/hAT-Ac              190    271   (423) 3198192 *
   819   10.5  4.4  1.4  chr7              14330494 14330628 (59951771) C DNA8-7_DR         DNA/hAT-Ac            (445)    139       1 3198193  
   726   19.2  4.6 12.2  chr7              14330645 14330863 (59951536) + hAT-N22_DR        DNA/hAT-Ac             1417   1620   (118) 3198194  
   210   17.1  0.0  0.0  chr7              14330884 14330918 (59951481) + hAT-N22_DR        DNA/hAT-Ac             1704   1738     (0) 3198195  
   223   17.5  0.0  0.0  chr7              14331736 14331775 (59950624) C hAT-27N1_DR       DNA/hAT-Ac            (220)    511     472 3198196  
  4155    7.0  9.7  0.3  chr7              14331780 14332380 (59950019) C TC1DR3            DNA/TcMar-Tc1           (0)   1225     569 3198197  
  2488   10.5  5.7  0.7  chr7              14332386 14332786 (59949613) + TC1DR3            DNA/TcMar-Tc1           435    855   (370) 3198198  
   646    8.7  0.0  0.0  chr7              14332777 14332868 (59949531) + TC1DR3            DNA/TcMar-Tc1           968   1059   (166) 3198199 *
   345   20.8 12.9  1.2  chr7              14332888 14333011 (59949388) C Helitron-N5B_DR   RC/Helitron           (749)    898     777 3198200  
   523   18.2  2.9  6.7  chr7              14333012 14333182 (59949217) C hAT-N202_DR       DNA/hAT-Tip100       (1417)    468     304 3198201 *
   859   11.9 26.1  0.8  chr7              14333047 14333257 (59949142) C Mariner-N38_DR    DNA/TcMar-Tc1          (73)    474     211 3198202  
   761   17.5 14.0  2.0  chr7              14333062 14333256 (59949143) C hAT-N21B_DR       DNA/hAT-Ac            (163)   1138     918 3198203 *
  1289   16.2 10.3  0.9  chr7              14333257 14333568 (59948831) + hAT-N126B_DR      DNA/hAT-Ac                1    341   (259) 3198204  
  1602   14.1  0.8  0.8  chr7              14333592 14333841 (59948558) + hAT-N137_DR       DNA/hAT-Ac             2451   2700   (871) 3198205  
   809   18.8  0.0  0.7  chr7              14333713 14333862 (59948537) + HATN17_DR         DNA/hAT-Tip100          345    493  (1054) 3198206 *
  1213   13.0 10.8  5.9  chr7              14333909 14334266 (59948133) C HATN10B_DR        DNA/hAT-Ac             (39)    416       1 3198207  
   992    9.8  0.7  0.7  chr7              14334267 14334409 (59947990) C hAT-N51_DR        DNA/hAT-Ac            (225)    143       1 3198208  
   245   23.4  0.0  5.2  chr7              14334760 14334784 (59947615) + hAT-N48C_DR       DNA/hAT-Ac             1627   1688   (611) 3198209  
   261   20.6  0.0  0.0  chr7              14334785 14334847 (59947552) + EnSpm-9_DR        DNA/CMC-EnSpm           735    797  (7823) 3198210  
   245   23.4  0.0  5.2  chr7              14334848 14334878 (59947521) + hAT-N48C_DR       DNA/hAT-Ac             1689   1772   (527) 3198209  
   200   13.3  0.0  0.0  chr7              14335074 14335103 (59947296) + BEL-60_DRe-I      LTR/Pao                3340   3369  (2413) 3198211  
   200   23.3  0.0  6.1  chr7              14335107 14335211 (59947188) + Gypsy118-LTR_DR   LTR/Gypsy               407    505   (528) 3198212 *
   607    1.8  0.0  2.4  chr7              14335132 14335300 (59947099) + Zisupton-7_DR     DNA/Zisupton          11370  11534  (5548) 3198213  
   406    8.5  0.0  0.0  chr7              14335201 14335318 (59947081) + Polinton-4N1_DR   DNA/Maverick           4722   4839  (5597) 3198214 *
   267   11.8  1.5  0.0  chr7              14335266 14335333 (59947066) + DNA6-4_DR         DNA                    2123   2191  (1348) 3198215 *
  2030   14.5  0.5  7.2  chr7              14335496 14335866 (59946533) + hAT-N42_DR        DNA/hAT-Ac                1    348   (365) 3198216  
  3461    4.8 20.1  0.0  chr7              14335914 14336415 (59945984) + Rex1-40_DRe       LINE/Rex-Babar         2720   3322    (27) 3198217  
  2299    6.4  6.6  0.3  chr7              14336415 14336761 (59945638) + hAT-N42_DR        DNA/hAT-Ac              345    713     (0) 3198218 *
   531   15.5 10.9  4.4  chr7              14336820 14336947 (59945452) C ANGEL             DNA/hAT                 (0)    309     174 3198219  
   316   19.8  5.8  0.0  chr7              14336940 14337025 (59945374) + EnSpm-N11_DR      DNA/CMC-EnSpm           363    453  (4900) 3198220 *
  2042    5.5  7.8  3.5  chr7              14336955 14337314 (59945085) C piggyBac-N2_DR    DNA/PiggyBac           (15)    521     147 3198221  
   207    9.3 24.1  0.0  chr7              14337312 14337365 (59945034) C hAT-N48C_DR       DNA/hAT-Ac           (1426)    873     807 3198222 *
  4112    7.1 25.0  1.3  chr7              14337373 14338069 (59944330) + HarbingerN5_DR    DNA/PIF-Harbinger         2    861     (0) 3198223  
   467   14.9  7.3  7.3  chr7              14338074 14338196 (59944203) C ANGEL             DNA/hAT               (186)    123       1 3198219  
   332   19.5  7.3  0.0  chr7              14338124 14338200 (59944199) C EnSpm-8_DR        DNA/CMC-EnSpm        (1678)   7763    7681 3198224 *
   265   19.0  4.7  1.5  chr7              14338201 14338264 (59944135) + HarbingerN8_DR    DNA/PIF-Harbinger         1     66   (175) 3198225  
   312    8.0  0.0  2.0  chr7              14338265 14338315 (59944084) + piggyBac-N11_DR   DNA/PiggyBac?             1     50  (1631) 3198226  
  2331   12.2  5.0  2.5  chr7              14338335 14338771 (59943628) C Mariner-N23_DRe   DNA/TcMar-ISRm11      (207)    824     377 3198227  
   945   11.0  9.7  1.1  chr7              14338814 14338988 (59943411) + piggyBac-N11_DR   DNA/PiggyBac?            49    238  (1443) 3198228  
   287   20.4 11.0  1.8  chr7              14338952 14339051 (59943348) C LOOPERN5_DR       DNA/Kolobok-T2       (1128)    109       1 3198229 *
  1498   10.8 11.8  4.3  chr7              14339091 14339438 (59942961) + L1-62_DR          LINE/L1                 780   1152    (47) 3198230  
   659    9.4  0.0 30.5  chr7              14339329 14339542 (59942857) C DNA-TA-4_DR       DNA/TcMar            (5082)   4713    4550 3198231 *
  2225   10.0  0.9  0.9  chr7              14339424 14339745 (59942654) C hAT-N137_DR       DNA/hAT-Ac            (854)   2717    2396 3198232  
   247   30.2  3.3  1.9  chr7              14339817 14339968 (59942431) + Kolobok-2_DR      DNA/Kolobok-T2         3179   3332  (3368) 3198233 *
   348   23.3  4.1  0.8  chr7              14339850 14339864 (59942535) C MOSAT_DR          Satellite             (846)   1241    1117 3198234  
   439   27.4  0.0  0.0  chr7              14339865 14339970 (59942429) + (CAGA)n           Simple_repeat             3    108     (0) 3198235  
   215   22.8  1.7  3.5  chr7              14339941 14339999 (59942400) + TE-X-6_DR         DNA/Crypton-A           169    226  (1328) 3198236 *
   384   16.3 13.9  0.0  chr7              14341067 14341152 (59941247) C Mariner-N37_DR    DNA/TcMar-Tc1         (261)    400     303 3198237  
  2177   12.7  6.1  9.0  chr7              14341191 14341682 (59940717) C hAT-N129_DR       DNA/hAT-Ac            (237)    527      49 3198238  
   261   27.7  5.6  4.3  chr7              14341699 14341860 (59940539) C IS3EU-4_DR        DNA/IS3EU             (772)  14257   14094 3198239 *
   372    8.2  0.0  0.0  chr7              14341729 14341789 (59940610) + hAT-N21B_DR       DNA/hAT-Ac              801    861   (440) 3198240  
   298   23.7  2.5  7.2  chr7              14341748 14341906 (59940493) + L1-67_DR          LINE/L1                5011   5162   (206) 3198241 *
  1707   15.9  2.0 15.9  chr7              14341771 14341838 (59940561) + EnSpm-6N1_DR      DNA/CMC-EnSpm           934   1385  (7851) 3198242  
   352   15.0  1.2  0.0  chr7              14341790 14341808 (59940591) + Mariner-N38_DR    DNA/TcMar-Tc1            94    174   (373) 3198243 *
   293   26.8  4.3  3.2  chr7              14341809 14341903 (59940496) C EnSpm-16_DR       DNA/CMC-EnSpm        (9004)    764     594 3198244 *
  2559   13.0  2.4  8.4  chr7              14341839 14341906 (59940493) C Merlin-1_DR       DNA/Merlin           (8289)   2238    1717 3198245  
  2730    7.7  2.1  9.0  chr7              14341907 14342391 (59940008) + Mariner-N38_DR    DNA/TcMar-Tc1             8    461    (86) 3198246  
  1707   15.9  2.0 15.9  chr7              14342392 14342405 (59939994) + EnSpm-6N1_DR      DNA/CMC-EnSpm          1386   1492  (7744) 3198242  
   218   15.5  1.5 13.3  chr7              14342396 14342462 (59939937) + DNA-N46_DR        DNA                     423    482    (55) 3198247 *
   585    8.8  5.5  0.0  chr7              14342409 14342499 (59939900) C TDR7              DNA                     (4)    537     442 3198248  
   265   14.6  2.1  0.0  chr7              14342478 14342525 (59939874) C Merlin-1_DR       DNA/Merlin           (8332)   2195    2147 3198249 *
  3331    7.2  5.2  5.6  chr7              14342498 14343039 (59939360) C Mariner-N38_DR    DNA/TcMar-Tc1           (0)    547       8 3198250  
   235   24.2  3.0  0.0  chr7              14342526 14342539 (59939860) C Dada-tL_DR        DNA/Dada             (8027)   2376    2313 3198251 *
   796   11.8  9.7 11.1  chr7              14342838 14343065 (59939334) C Helitron-4_DR     RC/Helitron         (18145)  13723   13499 3198252  
  1234    8.0 18.6  0.7  chr7              14343085 14343347 (59939052) C TDR7              DNA                   (187)    354      45 3198248  
   435   18.5  6.5  1.0  chr7              14343455 14343547 (59938852) C DNA8-10_DR        DNA/hAT-Ac           (1172)   2846    2749 3198253 *
  2501    7.7  5.1  0.5  chr7              14343488 14343838 (59938561) + SINE2-4_DR        SINE/tRNA-V-RTE           5    371     (0) 3198254  
   281   20.2  8.5  7.6  chr7              14343758 14343875 (59938524) + CryptonV-N5_DR    DNA/Crypton-V          5779   5897 (18640) 3198255 *
   560   20.9  8.2  4.7  chr7              14343919 14344124 (59938275) + ANGEL             DNA/Kolobok              97    309     (0) 3198256  
   524   18.7  6.1  6.1  chr7              14344281 14344445 (59937954) + DNA11TA1B_DR      DNA/CMC-EnSpm            38    202     (1) 3198257  
   849   22.2  2.9  1.4  chr7              14345372 14345392 (59937007) + CryptonV-N5_DR    DNA/Crypton-V         12551  12754 (11778) 3198258  
  1284    7.8  3.9  0.0  chr7              14345393 14345572 (59936827) C TDR19             DNA/hAT-Charlie       (218)    187       1 3198259  
   261   16.7  0.0  3.7  chr7              14345872 14345927 (59936472) + (CAT)n            Simple_repeat             3     56     (0) 3198260  
   204   15.9  4.5  0.0  chr7              14345893 14345936 (59936463) + HAT1_DR           DNA/hAT-Ac             2518   2563   (729) 3198261 *
   216   20.5 11.0  6.1  chr7              14345898 14346006 (59936393) C Tx1-25_DR         LINE/L1-Tx1          (4463)    979     866 3198262 *
   269   19.4  1.5  0.0  chr7              14345958 14346024 (59936375) C L1-11_DR          LINE/L1               (554)   6770    6703 3198263 *
   560   22.4  0.0 15.2  chr7              14345970 14346174 (59936225) + (CTA)n            Simple_repeat             1    178     (0) 3198264  
   208   19.2  4.1  0.0  chr7              14350418 14350490 (59931909) C ZFERV-2-I_DR      LTR/ERV1             (9835)    729     654 3198265  
   649   17.5  7.0  5.9  chr7              14351456 14351655 (59930744) C DNA11TA1_DR       DNA/CMC-EnSpm           (1)    202       1 3198266  
   616   19.2  2.3  5.4  chr7              14352703 14352873 (59929526) + EnSpm-N27B_DR     DNA/CMC-EnSpm             6    171     (2) 3198267  
  2194    6.4  2.1  0.0  chr7              14354836 14355162 (59927237) C Tx1-52_DR         LINE/L1-Tx1             (1)   5070    4737 3198268  
   260   12.1  1.5  0.0  chr7              14356710 14356775 (59925624) + EnSpm-21_DR       DNA/CMC-EnSpm          6916   6982  (2168) 3198269 *
   284   11.5  0.0  0.0  chr7              14356719 14356779 (59925620) + Rex1-31_DRe       LINE/Rex-Babar         3069   3129   (404) 3198270  
   445   19.4  4.3  0.0  chr7              14357126 14357218 (59925181) C Harbinger-N32_DR  DNA/PIF-Harbinger       (7)    399     303 3198271 *
  1581   12.3 11.3  0.3  chr7              14357206 14357506 (59924893) + L2-5_DRe          LINE/L2                1885   2218     (9) 3198272  
   372   19.3 18.4  0.0  chr7              14357527 14357635 (59924764) C Harbinger-N32_DR  DNA/PIF-Harbinger     (154)    252     124 3198271  
   773   10.3  3.5 18.8  chr7              14358655 14358880 (59923519) C DNA11TA1B_DR      DNA/CMC-EnSpm           (0)    203       7 3198273  
   211   18.9  1.9  1.9  chr7              14359061 14359114 (59923285) C DNA-1-8_DR        DNA                   (719)    842     789 3198274  
   297   14.9  2.9  1.4  chr7              14359527 14359594 (59922805) + EnSpm-N4B_DR      DNA/CMC-EnSpm?           34    102   (118) 3198275  
  1079   13.2  2.6  1.5  chr7              14359598 14359790 (59922609) C DNA11TA1B_DR      DNA/CMC-EnSpm           (7)    196       2 3198276  
   245   19.8  0.0 16.7  chr7              14359791 14359869 (59922530) C EnSpm-N4B_DR      DNA/CMC-EnSpm?         (37)    183     118 3198277  
   559   22.0  8.7  3.6  chr7              14360183 14360366 (59922033) + DNA7-N1_DR        DNA/Zisupton           4637   4829  (5588) 3198278 *
   769   20.0  0.0  0.0  chr7              14360231 14360298 (59922101) C EnSpm-N48B_DR     DNA/CMC-EnSpm        (6077)    882     815 3198279  
   450   12.4 36.0  0.0  chr7              14360299 14360451 (59921948) C TDR9              DNA                     (0)    208       1 3198280  
  2528    9.3  1.9  0.0  chr7              14360452 14360750 (59921649) C HE1_DR1           SINE/tRNA-V-RTE        (89)    313       8 3198281  
  1518   17.7  0.9 17.3  chr7              14360751 14360822 (59921577) C DNA8-10_DR        DNA/hAT-Ac           (1828)   2190    1815 3198282  
   501   12.6  3.5  2.6  chr7              14360765 14360878 (59921521) C EnSpm-N4B_DR      DNA/CMC-EnSpm?        (105)    115       1 3198277 *
  2078   12.1  7.5  0.0  chr7              14361156 14361503 (59920896) C HE1_DR1           SINE/tRNA-V-RTE        (10)    392      19 3198283  
   644    9.8 15.6  0.0  chr7              14361537 14361658 (59920741) + DNA11TA1B_DR      DNA/CMC-EnSpm             1    141    (62) 3198284 *
  1116   13.5 11.6  2.9  chr7              14361615 14361873 (59920526) C EnSpm-N59_DR      DNA/CMC-EnSpm?       (1646)   2023    1743 3198285 *
  1289   11.5  8.7  0.0  chr7              14361655 14361872 (59920527) + TDR20             DNA/Merlin                3    239     (0) 3198286  
   502   10.3  0.0  3.9  chr7              14361873 14361953 (59920446) + DNA11TA1B_DR      DNA/CMC-EnSpm           126    203     (0) 3198287 *
   799   16.7 12.6  5.3  chr7              14361873 14361901 (59920498) C CryptonV-2_DR     DNA/Crypton-V        (2481)  19330   19067 3198288  
   203   25.0  0.0  4.4  chr7              14362541 14362611 (59919788) C EnSpm-15_DR       DNA/CMC-EnSpm        (1431)  10023    9956 3198289 *
   274   24.1  0.0  2.4  chr7              14362561 14362645 (59919754) C ANGEL             DNA/Kolobok            (12)    297     215 3198290  
  1687   13.7 10.1  1.2  chr7              14362834 14363151 (59919248) + HE1_DR1           SINE/tRNA-V-RTE          27    372    (30) 3198291  
  1031   11.3 21.7  2.5  chr7              14363287 14363521 (59918878) C LOOPERN4B_DR      DNA/Kolobok-T2          (0)    503     225 3198292  
   216   16.0  0.0  2.0  chr7              14363919 14363969 (59918430) + DNA-2-30B_DR      DNA                      18     67   (346) 3198293  
   206   14.3  4.8  0.0  chr7              14364327 14364368 (59918031) + hAT-N178B_DR      DNA/hAT-Ac              320    363  (1520) 3198294  
   790   21.2 11.0 10.1  chr7              14364864 14364997 (59917402) C Polinton-4_DR     DNA/Maverick         (7591)  12696   12476 3198295  
   986    6.2  0.3  7.0  chr7              14364998 14365259 (59917140) + (TCTA)n           Simple_repeat             1    244     (0) 3198296  
   430   17.2  0.2 25.0  chr7              14365204 14365506 (59916893) + (TCCA)n           Simple_repeat             1    227     (0) 3198297 *
   790   21.2 11.0 10.1  chr7              14365260 14365352 (59917047) C Polinton-4_DR     DNA/Maverick         (7591)  12475   12319 3198295  
   225    9.3  9.3  0.0  chr7              14365483 14365525 (59916874) C Polinton-4_DR     DNA/Maverick         (7840)  12447   12401 3198295  
   215   12.5  0.0  3.6  chr7              14365586 14365643 (59916756) + DNA6-6_DR         DNA                    3652   3707  (7574) 3198298  
   310   10.9 17.9  2.1  chr7              14366354 14366437 (59915962) C L2-1B_DR          LINE/L2                 (0)   1008     912 3198299  
  1422   14.0  2.0  2.8  chr7              14366462 14366754 (59915645) + EnSpm-N21_DR      DNA/CMC-EnSpm             1    291   (188) 3198300  
   830   14.5  0.0  0.0  chr7              14366723 14366756 (59915643) + (TCCA)n           Simple_repeat             1    122   (147) 3198301 *
   234   23.4  3.0 13.4  chr7              14366757 14366953 (59915446) C Kolobok-2_DR      DNA/Kolobok-T2       (3311)   3389    3211 3198302 *
   701   23.4  0.8  7.8  chr7              14366832 14367188 (59915211) C EnSpm-N48_DR      DNA/CMC-EnSpm        (1624)   1954    1621 3198303 *
   830   14.5  0.0  0.0  chr7              14366954 14366991 (59915408) + (TCCA)n           Simple_repeat           123    269     (0) 3198301  
   541    9.2  5.8  0.0  chr7              14367095 14367214 (59915185) + Helitron-2_DR     RC/Helitron           11758  11884 (15528) 3198304  
   422   14.2  2.3  0.8  chr7              14367101 14367228 (59915171) C Zisupton-6_DR     DNA/Zisupton        (13267)   8849    8720 3198305 *
   390   13.4  2.5  5.2  chr7              14367229 14367244 (59915155) C Dada-tA_DR        DNA/Dada              (364)   8269    8156 3198306  
   278   15.6  0.0  0.0  chr7              14367682 14367726 (59914673) + EnSpm-N27B_DR     DNA/CMC-EnSpm            16     60   (113) 3198307  
   943   16.6 11.9  4.1  chr7              14367732 14368051 (59914348) C DNA-N15_DR        DNA                     (0)    405      62 3198308  
  1461   13.5  1.3  0.0  chr7              14368104 14368332 (59914067) + CryptonV-N5_DR    DNA/Crypton-V         12535  12766 (11771) 3198309 *
  1468    6.7  0.5  0.0  chr7              14368127 14368320 (59914079) + hAT-N4C_DR        DNA/hAT-Charlie           1    195     (0) 3198310  
   568   26.1  5.3  4.0  chr7              14368321 14368363 (59914036) C hAT-N22B_DR       DNA/hAT-Ac            (377)    972     756 3198311  
   203   10.5  0.0  0.0  chr7              14368353 14368390 (59914009) C DNA-N15_DR        DNA                   (367)     38       1 3198308 *
   208   11.1  0.0  0.0  chr7              14368501 14368536 (59913863) C DNA-N15_DR        DNA                   (367)     38       3 3198312  
   421   13.4  1.0  4.9  chr7              14368596 14368634 (59913765) + EnSpm-N37_DR      DNA/CMC-EnSpm          4068   4138  (2509) 3198313  
   306   16.0  3.2  3.2  chr7              14368635 14368757 (59913642) C Dada-U6_DR        DNA/Dada             (8042)    921     799 3198314 *
   352   14.7  1.7  5.4  chr7              14368653 14368767 (59913632) + CryptonV-3_DR     DNA/Crypton-V          8160   8270 (15183) 3198315 *
   379   17.8  0.0  5.1  chr7              14368688 14368770 (59913629) C Zisupton-6_DR     DNA/Zisupton        (20949)   1167    1089 3198316  
   367   14.3  0.9  0.0  chr7              14368693 14368797 (59913602) + Zisupton-6_DR     DNA/Zisupton           1250   1355 (20761) 3198317 *
   347   16.5  4.4  8.5  chr7              14368771 14368841 (59913558) + DNA-X-17_DR       DNA                    1708   1855   (519) 3198318 *
   215   12.1  0.0  0.0  chr7              14368985 14369017 (59913382) + Zisupton-7_DR     DNA/Zisupton           9859   9891  (7191) 3198319  
  2003   15.8 11.1  1.8  chr7              14370788 14370882 (59911517) C Helitron-N3_DR    RC/Helitron           (886)   2130    1569 3198320  
  2403    8.3  8.6  2.7  chr7              14370883 14371302 (59911097) C Mariner-N38_DR    DNA/TcMar-Tc1          (58)    489      46 3198321  
   509   17.8  8.7  5.9  chr7              14372858 14372878 (59909521) C DNA2-7_DR         DNA                  (4723)   4927    4903 3198322  
  1190    9.9 27.2  0.0  chr7              14372879 14373121 (59909278) C ANGEL             DNA/Kolobok             (0)    309       1 3198323  
   287    2.8  0.0  0.0  chr7              14373090 14373125 (59909274) + Kolobok-N10_DR    DNA/Kolobok             608    643     (0) 3198324 *
   424    8.1  1.6  0.0  chr7              14373238 14373299 (59909100) C ANGEL             DNA/Kolobok           (246)     63       1 3198325  
   372    6.0  0.0  0.0  chr7              14373257 14373306 (59909093) C DNA2-16_DR        DNA                  (7961)  10090   10041 3198326 *
   226   22.6  0.0  0.0  chr7              14373264 14373316 (59909083) + EnSpm-N1_DR       DNA/CMC-EnSpm           904    956  (1574) 3198327 *
   363   15.8  0.0  4.3  chr7              14373403 14373475 (59908924) C ANGEL             DNA/Kolobok           (239)     70       1 3198328  
   482   14.3  5.8  4.0  chr7              14373533 14373578 (59908821) C DNA8-10_DR        DNA/hAT-Ac           (2326)   1692    1607 3198329  
   467   11.1  1.0  0.0  chr7              14373584 14373682 (59908717) + Harbinger-2_DR    DNA/PIF-Harbinger      2321   2420  (1907) 3198330  
   462   13.2  0.0  0.0  chr7              14373597 14373710 (59908689) C hAT-N134B_DR      DNA/hAT?              (103)    823     710 3198331 *
   357   18.6  2.2  5.3  chr7              14373611 14373746 (59908653) + DNA7-N1_DR        DNA/Zisupton           9217   9348  (1069) 3198332 *
   379   15.0  1.6  4.1  chr7              14373683 14373703 (59908696) C DNA8-26_DR        DNA                  (3003)   1522    1406 3198333  
   339    9.1  5.8  4.3  chr7              14373701 14373769 (59908630) C ANGEL             DNA/Kolobok           (239)     70       1 3198334 *
   482   14.3  5.8  4.0  chr7              14373711 14373726 (59908673) C DNA8-10_DR        DNA/hAT-Ac           (2326)   1606    1574 3198329  
   487   10.0  0.0  0.0  chr7              14373889 14373958 (59908441) C ANGEL             DNA/Kolobok           (239)     70       1 3198335  
   288   18.2  2.5  2.5  chr7              14373894 14373972 (59908427) C hAT-N134_DR       DNA/hAT?              (260)    805     727 3198336 *
   311   15.3  0.0  3.4  chr7              14373916 14373976 (59908423) C DNA2-16_DR        DNA                  (7961)  10090   10032 3198326  
   203   22.8 12.3  0.0  chr7              14375068 14375124 (59907275) C L1-61_DR          LINE/L1              (4872)    347     284 3198337  
  1738    8.6  4.5  0.0  chr7              14376175 14376417 (59905982) C HATN8_DR          DNA/Zisupton            (1)    254       1 3198338  
   407   18.7  2.3  0.8  chr7              14377807 14377935 (59904464) + Helitron-2_DR     RC/Helitron           23559  23689  (3723) 3198339 *
   570    8.7  0.0  0.0  chr7              14377840 14377977 (59904422) + Zisupton-7_DR     DNA/Zisupton          11367  11504  (5578) 3198340  
   459    7.8  0.0  3.9  chr7              14377890 14377996 (59904403) C EnSpm-N14_DR      DNA/CMC-EnSpm         (929)   3651    3549 3198341 *
   267   10.3  6.6 11.0  chr7              14377944 14378019 (59904380) C BEL-50_DRe-LTR    LTR/Pao               (141)    424     352 3198342 *
   263   13.9  4.0  5.3  chr7              14379353 14379428 (59902971) + IS3EU-4_DR        DNA/IS3EU             14064  14138   (891) 3198343  
   260   11.9  0.0  5.1  chr7              14379391 14379452 (59902947) C Dada-tL_DR        DNA/Dada             (1298)   9109    9051 3198344 *
   209    9.5  9.5  0.0  chr7              14383214 14383255 (59899144) C DNA-N15_DR        DNA                    (32)    373     328 3198345  
   429   21.9  8.7  2.2  chr7              14383259 14383384 (59899015) + EnSpm-N27B_DR     DNA/CMC-EnSpm             2    135    (38) 3198346  
   563   21.6  7.3  4.6  chr7              14383493 14383516 (59898883) + Merlin-2_DR       DNA/Merlin             7172   7405  (6511) 3198347  
  1014   14.7  4.9  0.0  chr7              14383517 14383720 (59898679) + ANGEL             DNA/Kolobok              96    309     (0) 3198348  
   279   27.9  4.2  4.2  chr7              14383721 14383763 (59898636) + DNA8-20_DR        DNA/hAT                8951   8993 (11795) 3198349  
   950    9.4  4.3  0.0  chr7              14383937 14384074 (59898325) + LINEX-1_DR        Retroposon              659    802     (3) 3198350  
   224   20.7  6.8  6.8  chr7              14384434 14384521 (59897878) + ANGEL             DNA/Kolobok               1     88   (221) 3198351  
   643   13.4  0.0 10.9  chr7              14384577 14384718 (59897681) C DNA2-8_DR         DNA/CMC-EnSpm        (4099)    308     181 3198352 *
   806   19.3  1.7  2.8  chr7              14384678 14384858 (59897541) + Penelope-5_DR     LINE/Penelope          2189   2367   (509) 3198353 *
   966    9.9  2.0  2.8  chr7              14384719 14384864 (59897535) + hAT-N137_DR       DNA/hAT-Ac             2571   2715   (856) 3198354  
   787   14.0  0.0  7.6  chr7              14384729 14384883 (59897516) + Merlin-1_DR       DNA/Merlin             3987   4130  (6397) 3198355 *
   999   12.6  0.0  1.9  chr7              14384866 14385027 (59897372) C DNA2-8_DR         DNA/CMC-EnSpm        (4248)    159       1 3198352  
   380   10.1  5.8  0.0  chr7              14385094 14385162 (59897237) + ANGEL             DNA/Kolobok             237    309     (0) 3198356  
   203   21.6  5.3  7.5  chr7              14385097 14385107 (59897292) C DNA2-7_DR         DNA                  (5278)   4372    4280 3198357 *
   309   19.3  3.6  1.2  chr7              14385108 14385191 (59897208) C EnSpm-17_DR       DNA/CMC-EnSpm        (6509)   2767    2682 3198358  
   532   18.4  2.8  0.0  chr7              14385267 14385278 (59897121) + DNAX-23_DR        DNA                    9441   9552  (2249) 3198359  
   721    7.2  3.1  0.0  chr7              14385279 14385375 (59897024) C SINE2-5_DR        SINE/tRNA-V-RTE         (0)    282     183 3198360  
   201    8.9  3.5  3.5  chr7              14385437 14385494 (59896905) C Mariner-N26_DRe   DNA/TcMar-ISRm11      (295)    638     581 3198361  
  1711    3.1  0.0  0.0  chr7              14386449 14386643 (59895756) + hAT-N4C_DR        DNA/hAT-Charlie           1    195     (0) 3198362  
   233   20.0  7.8  5.4  chr7              14386506 14386523 (59895876) C ENSPM-6_DR        DNA/CMC-EnSpm       (24729)   7863    7796 3198363 *
   236   23.1  0.0  1.5  chr7              14386586 14386651 (59895748) C CryptonV-N5_DR    DNA/Crypton-V       (21468)   3069    3005 3198364  
  1580   14.8 11.3  0.0  chr7              14386666 14386956 (59895443) + EnSpm-N17_DR      DNA/TcMar              3044   3367  (1826) 3198365  
   332   20.2  3.3  2.2  chr7              14386878 14386968 (59895431) + CryptonV-N5_DR    DNA/Crypton-V          4861   4952 (19585) 3198366 *
  1771   14.9  5.3  0.6  chr7              14386971 14387274 (59895125) + EnSpm-N39B_DR     DNA/CMC-EnSpm?            1    318   (247) 3198367  
  2809    9.1  0.5  0.2  chr7              14387278 14387675 (59894724) + Rex1-56_DR        LINE/Rex-Babar          614   1012   (174) 3198368 *
  3352    6.9  0.6  3.0  chr7              14387671 14388190 (59894209) + Mariner-N38_DR    DNA/TcMar-Tc1            40    547     (0) 3198369  
   282   11.9  0.0  0.0  chr7              14388156 14388197 (59894202) + Kolobok-4_DR      DNA/Kolobok-T2         3459   3500  (3131) 3198370 *
   295    9.4  9.4  0.0  chr7              14388162 14388214 (59894185) + CryptonV-N4_DR    DNA/Crypton-V          5068   5125  (8368) 3198371 *
   707    6.5  0.0  0.0  chr7              14388191 14388283 (59894116) + Rex1-56_DR        LINE/Rex-Babar         1094   1186     (0) 3198372  
   234   18.0  3.3  0.0  chr7              14388198 14388211 (59894188) + Dada-tL_DR        DNA/Dada               2319   2376  (8031) 3198373 *
  1174   12.3 13.3  0.0  chr7              14388286 14388496 (59893903) + EnSpm-N39B_DR     DNA/CMC-EnSpm?          325    563     (2) 3198374  
   272   23.3  4.7  6.7  chr7              14388620 14388725 (59893674) C CryptonV-N5_DR    DNA/Crypton-V       (19428)   5109    5006 3198375 *
  1299   12.2  6.3  0.0  chr7              14388635 14388856 (59893543) C HE1_DR1           SINE/tRNA-V-RTE        (30)    372     137 3198376  
  1712    6.5 20.7  0.0  chr7              14389084 14389373 (59893026) + DNA15TA1_DR       DNA/CMC-EnSpm             1    350    (92) 3198377  
   599    2.7  0.0  0.0  chr7              14389755 14389827 (59892572) C tRNA-Arg-CGA_     tRNA                    (3)     73       1 3198378  
   660    1.3  1.3  0.0  chr7              14390297 14390374 (59892025) + tRNA-3_DRe        Satellite               446    524  (1707) 3198379  
  5785    5.5 17.9  0.3  chr7              14390735 14391611 (59890788) C Mariner-N23_DRe   DNA/TcMar-ISRm11        (0)   1031       1 3198380  
  4638    8.4 22.7  2.5  chr7              14391846 14392783 (59889616) C LOOPERN6_DR       DNA/Kolobok-T2?         (0)   1351     229 3198381  
   496   11.4  1.2  1.2  chr7              14392784 14392863 (59889536) + TDR19             DNA/hAT-Charlie           6     85   (311) 3198382  
   941   12.5  6.6  0.0  chr7              14392864 14393015 (59889384) + TDR19             DNA/hAT-Charlie           4    165   (240) 3198383  
   595   24.1  5.7  3.3  chr7              14393016 14393039 (59889360) C hAT-N22B_DR       DNA/hAT-Ac            (387)    992     813 3198384 *
  2296    9.9 10.5  0.0  chr7              14393038 14393381 (59889018) C HE1_DR1           SINE/tRNA-V-RTE        (22)    380       1 3198385  
   382   19.2  2.0  7.3  chr7              14393302 14393402 (59888997) + DNA8-10_DR        DNA/hAT-Ac             2734   2829  (1189) 3198386 *
  4226    7.1 28.4  0.3  chr7              14393635 14394366 (59888033) + TDR2              DNA/TcMar-Tc1             1    937     (0) 3198387  
   236   17.8  0.0  0.0  chr7              14394368 14394412 (59887987) C hAT-N182_DR       DNA/hAT-Ac           (1100)    860     816 3198388  
   615   14.7  0.1  0.0  chr7              14395108 14395218 (59887181) C DNA11TA1B_DR      DNA/CMC-EnSpm          (15)    188      77 3198389 *
  3281    9.4  0.4  1.2  chr7              14395210 14395695 (59886704) C Tc1-4_DR          DNA/TcMar-Tc1        (1090)    482       1 3198390  
  1334    7.5  0.5  0.0  chr7              14395716 14395901 (59886498) C L2-5_DRe          LINE/L2                 (1)   2226    2040 3198391  
  1142   17.6  1.1  7.2  chr7              14395909 14396172 (59886227) + HarbingerN3_DR    DNA/PIF-Harbinger        64    312   (752) 3198392  
  9038    7.7  2.5  0.0  chr7              14396201 14397395 (59885004) C TC1DR3            DNA/TcMar-Tc1           (0)   1225       1 3198393  
   210   19.2  1.4  8.7  chr7              14397396 14397440 (59884959) + Merlin-2_DR       DNA/Merlin             4902   4941  (8980) 3198394 *
   281   19.1  0.9  8.9  chr7              14397436 14397541 (59884858) + EnSpm-8_DR        DNA/CMC-EnSpm          6120   6198  (3243) 3198395 *
   662   15.0  0.8  0.8  chr7              14397468 14397588 (59884811) + ANGEL             DNA/Kolobok             189    309     (0) 3198396  
   386   24.6  1.6  3.2  chr7              14397478 14397603 (59884796) + DNA-N33_DR        DNA                     561    684  (1019) 3198397 *
   779   20.8  0.0  0.6  chr7              14398262 14398421 (59883978) C L1-100_DR         LINE/L1               (620)   2377    2219 3198398  
   485   11.4 13.6  0.0  chr7              14398428 14398515 (59883884) C TDR22             DNA                     (1)   1254    1155 3198399  
   302   17.7 17.4  1.6  chr7              14398549 14398657 (59883742) C TDR22             DNA                   (297)    958     833 3198399 *
  2378   11.4  9.3  0.7  chr7              14398646 14399033 (59883366) C HarbingerN1_DR    DNA/PIF-Harbinger       (6)    644     224 3198400  
  1101   10.9 20.9  5.9  chr7              14399041 14399351 (59883048) + LTR-8_DR          LTR                     227    581    (31) 3198401  
   230   16.9  3.9  0.0  chr7              14399313 14399389 (59883010) C hAT-N70_DR        DNA/hAT?              (640)    685     606 3198402 *
   281   22.9  0.0  0.0  chr7              14399323 14399405 (59882994) + DNA9TA1_DR        DNA/CMC-EnSpm          2055   2137  (1196) 3198403  
   260   20.5  0.0  4.5  chr7              14399328 14399419 (59882980) + DNA9-5_DR         DNA                    3019   3106  (1821) 3198404 *
   413   10.2  0.0  0.0  chr7              14399339 14399423 (59882976) C Zisupton-7_DR     DNA/Zisupton        (12396)   4686    4610 3198405  
   245   25.3  1.1  0.0  chr7              14399344 14399434 (59882965) + Gypsy122-LTR_DR   LTR/Gypsy                47    138   (695) 3198406 *
   431   13.4  5.0 11.6  chr7              14399406 14399506 (59882893) C Merlin-2_DR       DNA/Merlin           (3726)  10195   10101 3198407 *
  1138    8.9  3.2  0.0  chr7              14399418 14399575 (59882824) C DNA-X-4B_DR       DNA                    (17)    404     242 3198408  
   357   14.6  0.0  0.0  chr7              14399592 14399646 (59882753) C TDR22             DNA                  (1025)    230     176 3198409  
   307   19.8  1.4  6.0  chr7              14399649 14399718 (59882681) C TDR22             DNA                  (1188)     67       1 3198409  
  1747   12.5 21.8  0.6  chr7              14399731 14400116 (59882283) C Kolobok-N6_DR     DNA/Kolobok-T2?         (0)    467       1 3198410  
   987   15.6  0.0  0.0  chr7              14400117 14400287 (59882112) + DNA-N36_DR        DNA                     175    345   (278) 3198411  
  1036   12.9  4.3  0.5  chr7              14400699 14400885 (59881514) + TDR24             DNA                       2    195   (249) 3198412  
   945    8.4 18.4  0.5  chr7              14400892 14401056 (59881343) C Harbinger-8N2_DR  DNA/PIF-Harbinger       (5)    543     349 3198413  
  4088   15.1  5.2  3.8  chr7              14401057 14401943 (59880456) + TDR22             DNA                       1    899   (356) 3198414  
  3104    4.7  0.3  0.6  chr7              14401944 14402332 (59880067) C DIRS-5_DR         LTR/Ngaro               (0)   6895    6310 3198415  
  2574    8.2  0.3  1.4  chr7              14402328 14402686 (59879713) + TDR22B            DNA                     894   1248     (0) 3198416 *
  1186   12.3  4.8  0.0  chr7              14402693 14402879 (59879520) C Harbinger-8N1_DR  DNA/PIF-Harbinger     (201)    354     159 3198417  
   631   10.9  3.7  6.0  chr7              14402959 14403094 (59879305) + TDR24             DNA                     197    329   (115) 3198418  
   851   10.9  6.7  1.3  chr7              14403096 14403244 (59879155) C hAT-N42_DR        DNA/hAT-Ac              (0)    713     557 3198419  
  4392   11.4  2.4  0.8  chr7              14403257 14403892 (59878507) + TDR8B             DNA/hAT-Ac              314    959     (4) 3198420  
   672   17.1  3.3  2.6  chr7              14403877 14404026 (59878373) C hAT-N42B_DR       DNA/hAT-Ac            (541)    250     100 3198421 *
   828   14.0  4.0  4.0  chr7              14403949 14404149 (59878250) C DNA9-3_DR         DNA/MULE-MuDR?       (1737)   9642    9442 3198422 *
  1565   16.8  1.1  0.0  chr7              14403983 14404333 (59878066) + Zisupton-6_DR     DNA/Zisupton           8405   8759 (13357) 3198423  
   769   24.1  1.1  5.5  chr7              14404108 14404371 (59878028) C Zisupton-6_DR     DNA/Zisupton        (12696)   9420    9168 3198424 *
  1158   16.3  4.2 21.2  chr7              14404153 14404580 (59877819) C Helitron-N2_DR    RC/Helitron           (879)   1584    1217 3198425  
   575   12.3 32.3 14.3  chr7              14404164 14404251 (59878148) C MuDR-2_DR         DNA/MULE-MuDR        (7493)  16440   16142 3198426 *
  1262   19.4  4.9  3.0  chr7              14404252 14404331 (59878068) + Merlin-1_DR       DNA/Merlin             1548   1882  (8645) 3198427  
  1277   10.3  5.2  2.8  chr7              14404332 14404580 (59877819) C Mariner-N38_DR    DNA/TcMar-Tc1           (0)    547     293 3198428  
   539   11.4  3.7  1.8  chr7              14404571 14404677 (59877722) C Helitron-N3B_DR   RC/Helitron          (1364)   5240    5132 3198429 *
   575   12.3 32.3 14.3  chr7              14404581 14404658 (59877741) C MuDR-2_DR         DNA/MULE-MuDR        (7493)  16141   15868 3198426  
   230   18.8  4.2  0.0  chr7              14404747 14404794 (59877605) C DNA8-23_DR        DNA                  (3157)   3582    3533 3198430 *
   249   20.8  0.0  0.0  chr7              14404754 14404801 (59877598) + TDR24             DNA                     396    443     (1) 3198431  
   307   22.0  5.8  5.6  chr7              14405604 14405750 (59876649) C ERV1-3C_DR-LTR    LTR/ERV1                (0)    442     295 3198432  
  1481   13.8  6.3  7.8  chr7              14405816 14406177 (59876222) C TDR25             DNA/hAT-Charlie         (0)    611     255 3198433  
  1760   10.7 12.1  0.0  chr7              14406178 14406466 (59875933) + Harbinger-N13_DR  DNA/PIF-Harbinger         1    324     (0) 3198434  
   231   12.1  0.0  0.0  chr7              14406439 14406471 (59875928) C hAT-5_DR          DNA/hAT-Charlie      (2273)    223     191 3198435 *
   226   10.9 22.1  0.2  chr7              14406471 14406537 (59875862) C TDR25             DNA/hAT-Charlie       (358)    253     174 3198433 *
   701   13.1 19.5  0.6  chr7              14406589 14406742 (59875657) C TDR25             DNA/hAT-Charlie       (428)    183       1 3198433  
  2499    9.7  3.1  0.6  chr7              14406978 14407330 (59875069) C Harbinger-4N1_DR  DNA/PIF-Harbinger       (4)   1017     656 3198436  
  4782    5.8  0.3  2.3  chr7              14407337 14407967 (59874432) C DIRS-6_DR         LTR/Ngaro               (0)   6526    5908 3198437 *
  4832   11.3  1.4  4.6  chr7              14407958 14408789 (59873610) C Harbinger-4N1B_DR DNA/PIF-Harbinger     (356)    807       1 3198438  
  1065   17.4  8.2 11.0  chr7              14409708 14410107 (59872292) + DNA-8-28_DR       DNA/hAT-Tip100?         193    582     (0) 3198439  
  1382    9.2  1.4  0.5  chr7              14410251 14410457 (59871942) + TDR23             DNA                      33    241   (906) 3198440  
  2466   14.0 30.1  0.4  chr7              14410459 14411045 (59871354) + DNA-1-3B_DR       DNA/PIF-Harbinger         3    763     (0) 3198441  
   250    8.9 15.6  0.0  chr7              14411047 14411091 (59871308) + TDR23             DNA                     241    292   (855) 3198442 *
  3445   10.8 11.6  0.9  chr7              14411079 14411688 (59870711) + TDR23             DNA                     473   1147     (0) 3198443  
  1157   19.1 11.3  0.3  chr7              14412050 14412333 (59870066) + DNA13TA1_DR       DNA/TcMar-Tc1             1    315     (3) 3198444  
  2843    4.1  0.0  2.2  chr7              14412851 14413220 (59869179) C DNA8-26_DR        DNA                  (1614)   2916    2555 3198445  
   297   19.7  0.0 15.4  chr7              14413299 14413418 (59868981) C DNA6-5_DR         DNA                     (0)   1403    1300 3198446  
   294   24.4  2.6  0.0  chr7              14414212 14414289 (59868110) C EnSpm-N40B_DR     DNA/CMC-EnSpm        (2313)   3194    3115 3198447 *
   421   12.3  2.7  0.0  chr7              14414225 14414297 (59868102) + ANGEL             DNA/Kolobok              80    154   (155) 3198448  
   267   20.7 15.6  2.4  chr7              14414298 14414312 (59868087) + DNA2-8_DR         DNA/CMC-EnSpm          1587   1673  (2734) 3198449  
  3583   11.1 12.5  0.4  chr7              14414318 14414989 (59867410) + LTR-16_DR-LTR     LTR                      15    767     (2) 3198450  
   305   23.0 10.6  0.0  chr7              14414995 14415107 (59867292) + ANGEL             DNA/Kolobok             185    309     (0) 3198451  
   242   24.0  0.0  1.3  chr7              14415162 14415190 (59867209) + ASAT_CY           Satellite                83    152   (105) 3198452  
   247   14.3  0.0  0.0  chr7              14415191 14415232 (59867167) C EnSpm-N59_DR      DNA/CMC-EnSpm?       (1979)   1690    1649 3198453  
   258   29.9  4.0  5.8  chr7              14415307 14415338 (59867061) + EnSpm-N10_DR      DNA/CMC-EnSpm          1702   1825  (7483) 3198454  
   312   23.4 15.2  2.7  chr7              14415339 14415470 (59866929) + ANGEL             DNA/Kolobok              93    240    (69) 3198455  
   323   17.1 12.1  4.0  chr7              14415539 14415654 (59866745) + ANGEL             DNA/Kolobok             185    309     (0) 3198456  
   236   19.9 15.4  6.5  chr7              14415655 14415694 (59866705) C EnSpm-N10_DR      DNA/CMC-EnSpm        (7559)   1749    1581 3198457 *
   290   24.2  3.9  2.3  chr7              14415685 14415811 (59866588) + ASAT_CY           Satellite                63    191    (71) 3198458  
   417   20.3  5.9  0.0  chr7              14415838 14415955 (59866444) + ANGEL             DNA/Kolobok             185    309     (0) 3198459  
   277   24.8  2.7  8.4  chr7              14415956 14416009 (59866390) + DNA7-N1_DR        DNA/Zisupton           8313   8358  (2059) 3198460 *
   381   21.2  1.7  3.5  chr7              14415980 14416096 (59866303) + ASAT_CY           Satellite                56    170    (92) 3198461  
   237   23.7  2.5  3.9  chr7              14416140 14416218 (59866181) + EnSpm-N13_DR      DNA/CMC-EnSpm         13579  13656  (8493) 3198462 *
   470   24.1  9.0  3.0  chr7              14416153 14416340 (59866059) + ANGEL             DNA/Kolobok              82    280    (29) 3198463  
   220   26.1 13.6  3.5  chr7              14416221 14416375 (59866024) C hAT-N134_DR       DNA/hAT?              (172)    893     724 3198464 *
   241   16.4  0.0  0.0  chr7              14416437 14416491 (59865908) + DNA-1-7_DR        DNA/PIF-Harbinger       820    874   (564) 3198465  
   240   23.5  1.9  1.9  chr7              14416597 14416700 (59865699) + ASAT_CY           Satellite                84    187    (75) 3198466  
   285    7.4  5.1  8.8  chr7              14417490 14417548 (59864851) C TC1DR2            DNA/TcMar-Tc1          (11)    865     809 3198467  
   435   11.8  2.3  1.1  chr7              14417618 14417703 (59864696) C TC1DR2            DNA/TcMar-Tc1         (640)    236     150 3198468  
   236   14.0 10.0  0.0  chr7              14417695 14417744 (59864655) + CryptonV-3_DR     DNA/Crypton-V          1086   1140 (22313) 3198469 *
   277    9.3  0.0  0.0  chr7              14417702 14417744 (59864655) + Mariner-N38_DR    DNA/TcMar-Tc1           209    251   (296) 3198470  
   252   20.7  0.0  0.0  chr7              14417703 14417760 (59864639) + hAT-N21B_DR       DNA/hAT-Ac              914    971   (330) 3198471 *
   250   20.4  0.0  8.7  chr7              14417761 14417777 (59864622) + hAT-N198_DR       DNA/hAT-Charlie         933   1001   (398) 3198472  
  2646   10.7  0.7  1.0  chr7              14417793 14418199 (59864200) + Tc1-4_DR          DNA/TcMar-Tc1             2    407  (1165) 3198473  
  2694    8.1  4.0  7.9  chr7              14418212 14418656 (59863743) C ERV1-4_DR-LTR     LTR/ERV1                (0)    429       1 3198474  
  4950   11.2 17.8  2.0  chr7              14418657 14419583 (59862816) + Tc1-4_DR          DNA/TcMar-Tc1           493   1563     (9) 3198475  
   411   20.1  5.2 10.1  chr7              14419585 14419739 (59862660) + Mariner-N38_DR    DNA/TcMar-Tc1           400    547     (0) 3198476  
   211   14.3  2.0  4.0  chr7              14419699 14419749 (59862650) + EnSpm-N48B_DR     DNA/CMC-EnSpm          1822   1871  (5088) 3198477 *
   224   15.6  4.4  0.0  chr7              14419711 14419755 (59862644) C MuDR-2_DR         DNA/MULE-MuDR        (8066)  15867   15821 3198478  
  1594   13.5 19.9  0.2  chr7              14420262 14420602 (59861797) + HarbingerN7_DR    DNA/PIF-Harbinger         1    408    (70) 3198479  
   360   17.5  8.0  0.7  chr7              14420563 14420700 (59861699) C DNA7-N1_DR        DNA/Zisupton         (9055)   1362    1215 3198480 *
   405   16.5  1.1  1.1  chr7              14420588 14420679 (59861720) C IS3EU-1_DR        DNA/IS3EU            (1974)   6730    6639 3198481 *
   707   13.5  1.8  1.2  chr7              14420599 14420763 (59861636) C Penelope-1_DR     LINE/Penelope         (361)   4085    3920 3198482  
   364   18.8  0.0  0.9  chr7              14420680 14420698 (59861701) + ERV1-7_DR-I       LTR/ERV1               1682   1791  (4912) 3198483 *
   346   19.2  3.3  3.3  chr7              14420699 14420733 (59861666) + hAT-N107_DR       DNA/hAT-Ac              448    595   (413) 3198484  
   736   14.5  3.7  2.8  chr7              14420764 14420788 (59861611) C EnSpm-N42_DR      DNA/CMC-EnSpm         (568)    684     546 3198485  
   871   12.2  7.7  0.5  chr7              14421010 14421191 (59861208) C DNA-2-30B_DR      DNA                     (0)    413     219 3198486  
   250   20.6 19.3  0.5  chr7              14421041 14421211 (59861188) + hAT-N178_DR       DNA/hAT-Ac              198    400  (1307) 3198487 *
  1962    6.8  0.0  1.5  chr7              14421183 14421451 (59860948) C SINE3-1a          SINE/5S-Deu-L2          (0)    570     306 3198488  
   870    9.3  6.5  0.3  chr7              14421437 14421584 (59860815) + DNA-2-30B_DR      DNA                     166    329    (84) 3198489 *
  3026    8.6  6.7  3.4  chr7              14421585 14422065 (59860334) C hAT-N32_DR        DNA/hAT-Charlie         (0)    501       6 3198490  
   272   18.2  1.0 14.1  chr7              14422059 14422154 (59860245) C HATN12B_DR        DNA/hAT-Ac            (452)    243     159 3198491 *
   449   15.6  2.2  0.0  chr7              14422071 14422160 (59860239) + DNA-2-30B_DR      DNA                     322    413     (0) 3198492  
  5637    7.4  3.4  1.0  chr7              14422171 14423127 (59859272) + LOOPERN2_DR       DNA/Kolobok-T2            1   1375     (0) 3198493  
   502   24.0  1.2 15.7  chr7              14423620 14423648 (59858751) + Zisupton-7_DR     DNA/Zisupton           9677   9888  (7190) 3198494  
  1017   14.5  0.9  6.4  chr7              14423649 14423862 (59858537) C DNA11TA1_DR       DNA/CMC-EnSpm           (0)    203       1 3198495  
   997   11.5  0.6  3.0  chr7              14423892 14424061 (59858338) + Kolobok-N1_DR     DNA/Kolobok-T2?           1    166   (633) 3198496  
   563   20.0 16.0  1.1  chr7              14424357 14424594 (59857805) + hAT-N91_DR        DNA/hAT-Ac               15    287    (68) 3198497 *
   899   17.4  2.9  4.3  chr7              14424436 14424578 (59857821) + EnSpm-21_DR       DNA/CMC-EnSpm          6727   6972  (2173) 3198498 *
  1075   12.5  8.6  2.9  chr7              14424495 14424691 (59857708) + DNA-N43_DR        DNA/TcMar-Fot1          510    717   (337) 3198499  
   243   22.0  0.8  0.8  chr7              14424579 14424711 (59857688) + HATN16_DR         DNA/hAT-Charlie         722    854    (90) 3198500 *
   312   17.6  4.6  2.2  chr7              14424645 14424702 (59857697) + DNA9-5_DR         DNA                    3032   3091  (1836) 3198501  
   494   18.1  7.8  0.0  chr7              14424703 14424818 (59857581) C hAT-N35B_DR       DNA/hAT-Ac              (0)   1612    1488 3198502  
   326   20.7  1.3  8.3  chr7              14424846 14424994 (59857405) C DNA8-3B_DR        DNA/hAT-Tip100        (170)    135       1 3198503  
   288   17.4  0.0 10.3  chr7              14424995 14425020 (59857379) C ENSPM-6_DR        DNA/CMC-EnSpm        (6906)  25710   25691 3198504  
   276    5.7  0.0  0.0  chr7              14424995 14425029 (59857370) C hAT-N35B_DR       DNA/hAT-Ac            (117)   1495    1461 3198502 *
   900   14.6 10.2  2.6  chr7              14425148 14425323 (59857076) + hAT-N121_DR       DNA/hAT-Ac              794    982     (3) 3198505  
  2038   13.2  3.1  1.0  chr7              14425324 14425703 (59856696) + Mariner-N38_DR    DNA/TcMar-Tc1           159    546     (1) 3198506  
   209   20.0  0.0  0.0  chr7              14425664 14425708 (59856691) C Zisupton-6_DR     DNA/Zisupton        (13132)   8984    8940 3198507 *
   274   16.9  4.5  1.5  chr7              14426349 14426360 (59856039) C Helitron-4_DR     RC/Helitron         (15387)  16481   16414 3198508  
   289   18.5  0.0  0.0  chr7              14426361 14426414 (59855985) C EnSpm-N48B_DR     DNA/CMC-EnSpm        (4466)   2493    2440 3198509 *
   485   19.0 12.6  2.7  chr7              14426367 14426501 (59855898) C DNA7-N2_DR        DNA/hAT-hAT6          (453)   1561    1414 3198510  
   263   24.7 12.5  4.5  chr7              14426415 14426485 (59855914) C DNA9-6_DR         DNA                  (3266)   4606    4464 3198511 *
   985   11.5  1.1  1.1  chr7              14426558 14426733 (59855666) C DNA-2-30B_DR      DNA                    (14)    399     224 3198512  
   375   19.0  1.3 12.8  chr7              14426925 14427081 (59855318) + L2-1B_DR          LINE/L2                 806    946    (62) 3198513  
   353   14.6  3.2  6.6  chr7              14427081 14427205 (59855194) + Harbinger-1_DR    DNA/PIF-Harbinger       757    877  (3032) 3198514 *
   342   17.5  2.8  2.8  chr7              14427090 14427100 (59855299) + EnSpm-22N2_DR     DNA/CMC-EnSpm          2296   2338  (3209) 3198515 *
   478   13.8  0.0  0.0  chr7              14427101 14427209 (59855190) C EnSpm-N42_DR      DNA/CMC-EnSpm         (425)    827     719 3198516 *
   564   10.6  1.1  0.0  chr7              14427116 14427209 (59855190) + DNA-8-29_DR       DNA/hAT-Tip100          831    925    (95) 3198517  
   467   12.8  0.0  0.0  chr7              14427210 14427245 (59855154) + Mariner-N5C_DR    DNA/TcMar              1413   1542  (6379) 3198518  
   342   17.5  2.8  2.8  chr7              14427210 14427230 (59855169) + EnSpm-22N2_DR     DNA/CMC-EnSpm          2339   2436  (3111) 3198515 *
   464   12.5  2.3  9.1  chr7              14427246 14427280 (59855119) C hAT-N134B_DR      DNA/hAT?              (102)    797     660 3198519  
   266   12.5  0.0  0.0  chr7              14427303 14427342 (59855057) + DNA8-19_DR        DNA/Merlin                4     43   (263) 3198520  
   237   17.6  1.6  6.9  chr7              14427308 14427368 (59855031) C DNA8-19_DR        DNA/Merlin              (8)    298     241 3198521 *
   407   12.3 12.1  1.8  chr7              14427404 14427502 (59854897) + DNA8-19_DR        DNA/Merlin               47    155   (151) 3198522  
  1459   16.7  2.1  1.5  chr7              14427521 14427855 (59854544) + DNA-2-30B_DR      DNA                      77    413     (0) 3198523  
   522   27.3  3.4  1.1  chr7              14428437 14428457 (59853942) + EnSpm-N11_DR      DNA/CMC-EnSpm          1521   1698  (3651) 3198524  
   592   19.1  0.0  7.8  chr7              14428458 14428478 (59853921) C EnSpm-N59_DR      DNA/CMC-EnSpm?       (1027)   2642    2633 3198525  
   775   15.9  0.0  0.8  chr7              14428479 14428611 (59853788) + HE1_DR1           SINE/tRNA-V-RTE           1    132   (270) 3198526 *
  1143    7.6 11.7  0.0  chr7              14428611 14428807 (59853592) + TDR22B            DNA                     887   1106   (142) 3198527  
   658   12.1  0.0  0.0  chr7              14428811 14428909 (59853490) + Harbinger-N31_DR  DNA/PIF-Harbinger       587    685     (0) 3198528  
  1990   15.7 12.7  2.1  chr7              14429038 14429518 (59852881) C hAT-N52_DR        DNA/hAT-Ac              (0)    821     291 3198529  
   329   28.0  0.3  5.4  chr7              14429494 14429544 (59852855) + Zisupton-6_DR     DNA/Zisupton           8570   9025   (604) 3198530 *
  1036   17.0  0.0  0.0  chr7              14429545 14429552 (59852847) + (CAGA)n           Simple_repeat             1    251     (0) 3198531  
   621   20.4  3.2  4.5  chr7              14429553 14429795 (59852604) + HAT1_DR           DNA/hAT-Ac              435    647  (2645) 3198532  
   962    6.8  1.5  0.0  chr7              14429829 14429960 (59852439) + TC1DR2            DNA/TcMar-Tc1           342    475   (401) 3198533  
   209   21.4  2.8  2.8  chr7              14429940 14429952 (59852447) + DNA-1-8_DR        DNA                     780    850   (710) 3198534 *
   245   22.4  0.0  0.0  chr7              14429953 14430010 (59852389) + SAT-23_DR         Satellite               674    731  (3973) 3198535  
   227   22.0  1.7  0.0  chr7              14429979 14430037 (59852362) + Zisupton-7_DR     DNA/Zisupton          11500  11559  (5523) 3198536 *
   220   13.8  0.0  5.9  chr7              14430033 14430086 (59852313) + DNA-X-5_DR        DNA/hAT                1171   1221     (0) 3198537 *
   891   13.3  2.2  0.5  chr7              14430098 14430278 (59852121) + TDR16             DNA/Merlin              130    313     (0) 3198538  
  2053    9.9  5.0  0.0  chr7              14431247 14431568 (59850831) + TC1DR2            DNA/TcMar-Tc1             3    340   (536) 3198539  
  3104    9.9  3.3  2.5  chr7              14431575 14432124 (59850275) + LTR3_DR           LTR/Gypsy                 1    554   (230) 3198540  
  1592    4.7  0.0  0.0  chr7              14432129 14432319 (59850080) C hAT-N4C_DR        DNA/hAT-Charlie         (0)    195       5 3198541  
  1589   10.6  0.0  1.3  chr7              14432320 14432352 (59850047) C DNA2-16_DR        DNA                  (4012)  14034   13814 3198542 *
  2609    8.3 13.4  1.3  chr7              14432330 14432805 (59849594) + TC1DR2            DNA/TcMar-Tc1           342    874     (2) 3198543  
  1100   13.8 11.7  0.5  chr7              14432961 14433157 (59849242) C DNA5-6B_DR        DNA/hAT                 (0)   1153     935 3198544 *
  2453   12.2  5.8  0.6  chr7              14433153 14433604 (59848795) C hAT-N21B_DR       DNA/hAT-Ac            (117)   1184     710 3198545  
   203   16.4  0.0  7.0  chr7              14433567 14433612 (59848787) C Zisupton-6_DR     DNA/Zisupton         (1354)  20762   20720 3198546 *
   219   10.1  0.0 17.6  chr7              14433575 14433634 (59848765) + hAT-N202_DR       DNA/hAT-Tip100          489    539  (1346) 3198547  
   200    9.6  0.0  9.5  chr7              14434055 14434100 (59848299) C CryptonV-N3_DR    DNA/Crypton-V        (1814)  18849   18808 3198548 *
   739    8.9 15.4  1.8  chr7              14434060 14434208 (59848191) C L2-1B_DR          LINE/L2                 (3)   1005     837 3198549  
   271   34.6  6.0  2.9  chr7              14434155 14434389 (59848010) C EnSpm-N40_DR      DNA/CMC-EnSpm        (1936)   3458    3217 3198550 *
  1081   10.8  4.2  3.6  chr7              14434209 14434401 (59847998) C hAT-N141_DR       DNA/hAT-Charlie         (0)    194       1 3198551  
   305   18.6  8.0  2.1  chr7              14434402 14434434 (59847965) + DNA6-10_DR        DNA                    2813   2850  (3856) 3198552 *
  1057   17.3  3.6  3.1  chr7              14434402 14434419 (59847980) + hAT-N22B_DR       DNA/hAT-Ac              861   1013   (366) 3198553  
   316   20.6  0.0  4.1  chr7              14434407 14434417 (59847982) C EnSpm-N48B_DR     DNA/CMC-EnSpm        (4304)   2655    2648 3198554 *
  2187   12.2  5.3  0.5  chr7              14434418 14434778 (59847621) + HE1_DR1           SINE/tRNA-V-RTE           2    379    (23) 3198555  
   412   14.0  2.9  4.8  chr7              14434699 14434803 (59847596) + DNA2-16_DR        DNA                    8163   8265  (9786) 3198556 *
   619   15.8 25.1  3.4  chr7              14434945 14435259 (59847140) + L1-78_DR          LINE/L1                4880   5260     (0) 3198557  
   234   16.7  4.0  5.0  chr7              14435406 14435506 (59846893) C DNA-6-N2_DR       DNA                  (4217)    839     740 3198558  
   274   17.8  7.1  4.1  chr7              14435643 14435783 (59846616) C Polinton-4_DR     DNA/Maverick         (3324)  16963   16819 3198559 *
   533   17.0  0.0  1.9  chr7              14435693 14435711 (59846688) + Zisupton-6_DR     DNA/Zisupton           9375   9429 (12687) 3198560  
   631    1.0  0.0  0.0  chr7              14435712 14435812 (59846587) C hAT-2n1_DR        DNA/hAT-Charlie        (89)   1121    1021 3198561  
   243   33.3  1.1  1.1  chr7              14435759 14435849 (59846550) C EnSpm-N13_DR      DNA/CMC-EnSpm       (16115)   6034    5944 3198562 *
   533   17.0  0.0  1.9  chr7              14435813 14435833 (59846566) + Zisupton-6_DR     DNA/Zisupton           9430   9499 (12617) 3198560  
   228   28.9  6.3  4.7  chr7              14435850 14435876 (59846523) + Merlin-1_DR       DNA/Merlin             2204   2304  (8223) 3198563  
   226   11.7  0.9 31.4  chr7              14435941 14436052 (59846347) C ASAT_CY           Satellite               (9)    253     168 3198564  
  1213    0.7  1.9  3.9  chr7              14436592 14436748 (59845651) + L2-2_DRe          LINE/L2                4081   4234     (4) 3198565  
   774   10.8 38.0  0.9  chr7              14436748 14436989 (59845410) C hAT-N202_DR       DNA/hAT-Tip100        (922)    963     633 3198566 *
   581   13.9 18.5  4.2  chr7              14436835 14437066 (59845333) C EnSpm-N47_DR      DNA/CMC-EnSpm?        (677)   2340    2077 3198567 *
   941    7.1 16.4  3.6  chr7              14436877 14437096 (59845303) C Mariner-N31_DR    DNA/TcMar-Tc1         (287)    253       7 3198568  
   292   25.8  0.0 10.9  chr7              14437955 14437991 (59844408) C DNA-X-17_DR       DNA                   (728)   1646    1622 3198569  
   537   18.4  0.0  0.0  chr7              14437992 14438078 (59844321) C hAT-N126B_DR      DNA/hAT-Ac              (0)    600     514 3198570  
  6316    7.2 21.5  0.6  chr7              14438083 14439096 (59843303) C TC1DR3            DNA/TcMar-Tc1           (0)   1225       1 3198571  
   228   11.4  0.0  0.0  chr7              14439067 14439101 (59843298) C DNA8-26_DR        DNA                  (2995)   1535    1501 3198572 *
   952   21.1  7.7  1.8  chr7              14439141 14439463 (59842936) C hAT-N126B_DR      DNA/hAT-Ac            (157)    443     102 3198570  
   453   22.1 12.2  5.5  chr7              14439470 14439641 (59842758) C hAT-23_DR         DNA/hAT-Tip100         (28)   3547    3365 3198573  
   530   13.9  0.0 17.1  chr7              14439692 14439821 (59842578) C DNA11TA1B_DR      DNA/CMC-EnSpm           (0)    203      93 3198574  
  2530   12.0  4.0  0.7  chr7              14440018 14440421 (59841978) + Kolobok-N5_DR     DNA/Kolobok-T2?           4    420    (65) 3198575  
   467   14.3  0.0  0.0  chr7              14440427 14440496 (59841903) C Harbinger-N30_DR  DNA/PIF-Harbinger?      (0)    599     530 3198576  
   864    9.3 50.0  0.0  chr7              14440540 14440755 (59841644) + Harbinger-N13_DR  DNA/PIF-Harbinger         1    324     (0) 3198577  
   233   12.1  0.0  0.0  chr7              14440729 14440761 (59841638) C hAT-5_DR          DNA/hAT-Charlie      (2274)    222     190 3198578 *
   783   22.3  3.5 16.9  chr7              14440756 14441122 (59841277) C Harbinger-N30_DR  DNA/PIF-Harbinger?    (153)    446     122 3198576  
   217   13.5  1.8  5.7  chr7              14441121 14441175 (59841224) C IS3EU-4_DR        DNA/IS3EU            (5340)   9689    9637 3198579 *
  1752    8.8  4.5  1.0  chr7              14441132 14441418 (59840981) C hAT-N198_DR       DNA/hAT-Charlie        (75)   1324    1028 3198580 *
  2619   12.4  8.1  1.6  chr7              14441406 14441872 (59840527) C hAT-N21B_DR       DNA/hAT-Ac            (804)    497       1 3198581  
   538   11.1  0.0  0.0  chr7              14441873 14441941 (59840458) C Harbinger-N30_DR  DNA/PIF-Harbinger?    (530)     69       1 3198576  
   245   12.2  0.0  0.0  chr7              14441954 14441994 (59840405) + Kolobok-N5_DR     DNA/Kolobok-T2?         445    485     (0) 3198582  
  1125   16.3  0.0  1.0  chr7              14442520 14442723 (59839676) C hAT-N129_DR       DNA/hAT-Ac              (1)    763     562 3198583  
  2016   14.3  4.6  0.0  chr7              14442724 14443072 (59839327) + hAT-N54_DR        DNA/hAT-Ac                1    365  (1324) 3198584  
  3861   13.9 20.6  0.9  chr7              14443083 14443995 (59838404) + hAT-N54_DR        DNA/hAT-Ac              599   1689     (0) 3198585  
   452   14.1  7.2  5.6  chr7              14443996 14444167 (59838232) C hAT-N129_DR       DNA/hAT-Ac            (195)    569     444 3198583  
   204   15.4  0.0  2.6  chr7              14444727 14444766 (59837633) + Kolobok-3_DR      DNA/Kolobok-T2         5022   5060   (906) 3198586 *
   251   11.9  0.0  4.8  chr7              14444732 14444775 (59837624) C EnSpm-10N1_DR     DNA/CMC-EnSpm        (2402)    833     792 3198587 *
   997   19.8  7.1  3.3  chr7              14444737 14445002 (59837397) + Academ-N1_DRe     DNA/Academ-1           1075   1350  (2678) 3198588  
   243   21.8  0.0  0.0  chr7              14444959 14445013 (59837386) + LOOPERN7_DR       DNA/Kolobok-T2          264    318   (972) 3198589 *
   246    8.0  5.6  7.5  chr7              14445202 14445255 (59837144) + hAT-N64B_DR       DNA/hAT-Ac             1102   1154  (2645) 3198590 *
   641   20.4  0.0  3.5  chr7              14445219 14445365 (59837034) C hAT-N64B_DR       DNA/hAT-Ac           (1715)   2084    1943 3198591 *
  1485   18.8 10.9  5.2  chr7              14445240 14445717 (59836682) + CryptonV-N3_DR    DNA/Crypton-V           666   1169 (19494) 3198592  
   903   18.9 10.2 12.0  chr7              14445720 14445825 (59836574) + CryptonV-N3_DR    DNA/Crypton-V           836   1201 (19462) 3198593  
  1030   18.6  4.5  4.9  chr7              14445826 14446091 (59836308) C Academ-N1_DRe     DNA/Academ-1         (2687)   1341    1077 3198594  
   226   11.4  0.0  0.0  chr7              14446063 14446097 (59836302) C hAT-N64B_DR       DNA/hAT-Ac           (2646)   1153    1119 3198595 *
   490   24.3  1.2  3.6  chr7              14446611 14446781 (59835618) + Tx1-17_DR         LINE/L1-Tx1            4619   4785   (184) 3198596  
   441   10.4  0.0  0.0  chr7              14446789 14446855 (59835544) + hAT-N50B_DR       DNA/hAT-Ac               11     77   (671) 3198597 *
  3861   10.0  5.8  1.0  chr7              14446851 14447509 (59834890) + hAT-N50_DR        DNA/hAT-Ac               12    701     (0) 3198598  
   686   11.5 12.1  0.0  chr7              14447510 14447673 (59834726) + Tx1-17_DR         LINE/L1-Tx1            4779   4962     (7) 3198599  
  1187   16.5  8.7  3.0  chr7              14447682 14448025 (59834374) + Tx1-36_DR         LINE/L1-Tx1            1219   1581     (3) 3198600  
  2434    9.1  7.5  5.5  chr7              14448125 14448588 (59833811) + EnSpm-N21_DR      DNA/CMC-EnSpm             7    479     (0) 3198601  
   520   16.1 26.3  6.3  chr7              14448716 14448981 (59833418) + DNAX-16_DR        DNA                       3    318   (105) 3198602  
  1560   10.6 13.7  0.0  chr7              14449168 14449451 (59832948) C MuDR-N2_DR        DNA/MULE-MuDR           (0)    323       1 3198603  
   310   16.7  0.8 23.9  chr7              14449536 14449669 (59832730) + I-2_DR            LINE/I                 5415   5523     (5) 3198604  
  1513    5.8  0.0  0.0  chr7              14449838 14450027 (59832372) + hAT-N4C_DR        DNA/hAT-Charlie           6    195     (0) 3198605  
   393   20.6  4.8 10.0  chr7              14450028 14450055 (59832344) + hAT-N154_DR       DNA/hAT-Tip100          339    357  (1038) 3198606  
  1640   10.4 13.1  3.5  chr7              14450658 14451024 (59831375) + DNAX-19_DR        DNA                      37    437     (2) 3198607  
   829   17.8 10.0  7.0  chr7              14451234 14451661 (59830738) + DNAX-19_DR        DNA                       8    425    (14) 3198608  
   486   20.6  1.1  8.3  chr7              14451728 14451907 (59830492) + EnSpm-N1_DR       DNA/CMC-EnSpm           741    908  (1622) 3198609 *
  1206    9.1  0.0  5.3  chr7              14451747 14451943 (59830456) C ANGEL             DNA/Kolobok           (117)    192       6 3198610  
   349   18.2  0.0  0.0  chr7              14451931 14452007 (59830392) C TDR16             DNA/Merlin            (160)    153      77 3198611 *
   232   21.1  3.2  0.6  chr7              14452011 14452110 (59830289) + hAT-N91_DR        DNA/hAT-Ac              251    286    (69) 3198612  
   401   15.8  4.8  2.8  chr7              14452143 14452246 (59830153) C TDR16             DNA                     (5)    308     203 3198613  
   314   20.4  5.7  2.8  chr7              14452162 14452241 (59830158) C CryptonV-N4_DR    DNA/Crypton-V       (12095)   1398    1316 3198614 *
  2661   10.0 14.8  8.8  chr7              14452242 14452810 (59829589) + DIRS-1D-LTR_DR    LTR/Ngaro                 2    601     (0) 3198615  
   238   19.5  5.8  5.8  chr7              14452247 14452262 (59830137) C hAT-N53B_DR       DNA/hAT-Ac            (777)   3400    3281 3198616 *
   749   15.2  9.0  3.7  chr7              14452826 14453003 (59829396) C TDR16             DNA                   (126)    187       1 3198613  
   267   13.3 21.7  0.0  chr7              14452951 14453010 (59829389) C DNA2-8_DR         DNA/CMC-EnSpm         (746)   3661    3589 3198617 *
  4868   11.3  2.7  0.5  chr7              14453022 14453768 (59828631) + Rex1-23_DRe       LINE/Rex-Babar         1474   2236    (14) 3198618  
   532   11.8  0.8  9.8  chr7              14453788 14453894 (59828505) C Tc1-4_DR          DNA/TcMar-Tc1           (0)   1572    1476 3198619  
   717   12.8 49.5  0.0  chr7              14453895 14454112 (59828287) C DNA8-12_DR        DNA                     (0)    326       1 3198620  
   872    9.5  0.0  0.8  chr7              14454113 14454239 (59828160) C Tc1-4_DR          DNA/TcMar-Tc1         (142)   1430    1305 3198619  
  2684    6.0  4.0  0.5  chr7              14454240 14454610 (59827789) C DNA-2-28_DR       DNA/TcMar?              (0)    387       4 3198621  
  3812   12.1  5.0  0.5  chr7              14454614 14455218 (59827181) C Tc1-4_DR          DNA/TcMar-Tc1         (266)   1306     675 3198619  
  1046   15.9  3.0  7.1  chr7              14455212 14455475 (59826924) C Tc1-4_DR          DNA/TcMar-Tc1        (1318)    254       1 3198619 *
   750   12.7  8.2  9.2  chr7              14455977 14456184 (59826215) C Mariner-N38_DR    DNA/TcMar-Tc1           (0)    547     342 3198622  
  1615    8.1  7.2  0.4  chr7              14456188 14456449 (59825950) + hAT-N129_DR       DNA/hAT-Ac                2    281   (483) 3198623  
  3105    6.3  2.7  0.2  chr7              14456487 14456900 (59825499) C hAT-N47_DR        DNA/hAT-Tip100          (0)    424       1 3198624  
  3675   11.9 11.4  0.8  chr7              14456901 14457581 (59824818) + HATN2_DR          DNA/hAT                  29    782   (437) 3198625  
  6019    5.9  4.2  0.5  chr7              14457582 14458470 (59823929) + Sola2-N1_DR       DNA/Sola-2                1    921   (363) 3198626  
   346    7.5  5.7  0.0  chr7              14458461 14458513 (59823886) + Rex1-50_DR        LINE/Rex-Babar         2368   2423    (26) 3198627 *
   483    0.0  0.0  0.0  chr7              14458517 14458588 (59823811) + (CCTAT)n          Simple_repeat             3     74     (0) 3198628 *
  1619    9.6  3.8  1.5  chr7              14458588 14458851 (59823548) + hAT-N129_DR       DNA/hAT-Ac              486    755     (9) 3198629  
   293   22.9  0.0  5.7  chr7              14458798 14458871 (59823528) + DNA-X-17_DR       DNA                    1549   1618   (756) 3198630 *
 11398    6.5  1.5  0.7  chr7              14458853 14460349 (59822050) + TZF28B            DNA/TcMar-Tc1           106   1614     (0) 3198631  
   333   10.0  1.6  3.3  chr7              14460350 14460409 (59821990) + hAT-N21_DR        DNA/hAT-Charlie         987   1045   (801) 3198632 *
   363    5.7  0.0  3.8  chr7              14460356 14460410 (59821989) + hAT-N145_DR       DNA/hAT-Ac             1147   1199   (392) 3198633  
   298   17.4  0.0  6.7  chr7              14460410 14460427 (59821972) + Helitron-N2_DR    RC/Helitron            1213   1287  (1176) 3198634 *
   257    9.1 11.4  0.0  chr7              14460438 14460481 (59821918) C hAT-N21B_DR       DNA/hAT-Ac            (549)    752     704 3198635  
   700   18.0  4.3  0.7  chr7              14461464 14461603 (59820796) C Penelope-5_DR     LINE/Penelope         (499)   2377    2233 3198636 *
  2085    9.5 12.8  0.0  chr7              14461480 14461806 (59820593) C HE1_DR1           SINE/tRNA-V-RTE        (32)    370       2 3198637  
  1156   11.4  6.5  0.0  chr7              14462021 14462204 (59820195) C Helitron-1N2_DR   RC/Helitron             (0)   2194    1999 3198638  
  6032   11.4  6.7  7.8  chr7              14462205 14463379 (59819020) C Harbinger-4N1B_DR DNA/PIF-Harbinger       (0)   1163       1 3198639  
  1769   11.9  1.2  8.3  chr7              14463380 14463720 (59818679) C Helitron-1N2_DR   RC/Helitron           (193)   2001    1700 3198638  
  1059    6.2 14.4  0.0  chr7              14463711 14463870 (59818529) C Helitron-1N2_DR   RC/Helitron           (803)   1391    1209 3198640 *
   949    7.1 22.1  0.0  chr7              14464174 14464327 (59818072) + EnSpm-N7_DR       DNA/CMC-EnSpm             1    188  (2051) 3198641  
  2864    6.5  3.2  0.3  chr7              14464328 14464700 (59817699) C PROTOP1_DR        DNA/P                   (0)    384       1 3198642  
   366   16.9  0.0  4.2  chr7              14464649 14464722 (59817677) + hAT-N203_DR       DNA/hAT-Tip100         2437   2507  (3034) 3198643 *
  1355    9.2  0.5  5.8  chr7              14464701 14464919 (59817480) + EnSpm-N7_DR       DNA/CMC-EnSpm          2032   2239     (0) 3198644  
   317   20.2 11.3  3.5  chr7              14465962 14466146 (59816253) + Nimb-17_DRe       LINE/I                 5214   5412   (120) 3198645  
  1069   10.1  0.0  1.2  chr7              14466436 14466606 (59815793) C Mariner-N38_DR    DNA/TcMar-Tc1          (59)    488     320 3198646  
   512   20.4  0.0  3.9  chr7              14466489 14466621 (59815778) C hAT-N145_DR       DNA/hAT-Ac            (307)   1284    1157 3198647 *
   593   16.0  0.0  0.0  chr7              14466945 14467038 (59815361) C DNA2-16_DR        DNA                  (9795)   8256    8163 3198648 *
  2316   10.1  5.7  1.1  chr7              14466956 14467306 (59815093) C SINE2-3_DR        SINE/tRNA-V-RTE         (1)    367       1 3198649  
  1558   17.2  4.7 10.3  chr7              14467307 14467370 (59815029) C CryptonV-2_DR     DNA/Crypton-V        (1014)  20797   20755 3198650  
   302   24.8 21.8  0.0  chr7              14467427 14467632 (59814767) + TDR16             DNA/Merlin               34    284    (29) 3198651  
   938    0.0  0.0  0.0  chr7              14467965 14468101 (59814298) + (TCTA)n           Simple_repeat             1    137     (0) 3198652  
   479    6.1  1.2  0.0  chr7              14468030 14468111 (59814288) C EnSpm-N48B_DR     DNA/CMC-EnSpm        (1503)   5456    5374 3198653 *
   363   18.5  1.8  7.6  chr7              14468038 14468148 (59814251) C Polinton-4_DR     DNA/Maverick         (8439)  11848   11744 3198654 *
  2763    7.1 12.7  1.1  chr7              14468671 14469143 (59813256) C piggyBac-N2_DR    DNA/PiggyBac            (0)    536      10 3198655  
   641   12.8  7.3  2.8  chr7              14469153 14469289 (59813110) + hAT-N172_DR       DNA/hAT-Charlie          19    161   (420) 3198656  
  1893    9.5 14.7  0.8  chr7              14469394 14469807 (59812592) C Mariner-N31_DR    DNA/TcMar-Tc1          (42)    498      28 3198657  
   400   14.5  0.0  0.0  chr7              14469810 14469878 (59812521) + hAT-N172_DR       DNA/hAT-Charlie         513    581     (0) 3198658  
   521   17.7  6.7  6.2  chr7              14469978 14470170 (59812229) C EnSpm-N16_DR      DNA/CMC-EnSpm           (0)    202       9 3198659  
  1050   11.1  1.0  2.5  chr7              14470226 14470429 (59811970) C EnSpm-N16_DR      DNA/CMC-EnSpm           (1)    201       1 3198660  
   558   13.5  0.4 39.1  chr7              14470482 14470576 (59811823) C EnSpm-N16_DR      DNA/CMC-EnSpm           (0)    202     107 3198661  
   635    4.9  0.0  0.0  chr7              14470577 14470658 (59811741) + DNA-2-27_DR       DNA                    1830   1911     (1) 3198662  
   558   13.5  0.4 39.1  chr7              14470659 14470761 (59811638) C EnSpm-N16_DR      DNA/CMC-EnSpm           (0)    106       1 3198661  
   229   19.6  4.3 13.0  chr7              14470669 14470785 (59811614) + IS3EU-1_DR        DNA/IS3EU              3613   3720  (4984) 3198663 *
   612   11.4  0.1  2.1  chr7              14470900 14471010 (59811389) C SINE2-5_DR        SINE/tRNA-V-RTE         (7)    395     193 3198664 *
  3508    6.1  3.2  6.0  chr7              14471004 14471565 (59810834) C Mariner-N38_DR    DNA/TcMar-Tc1           (0)    547       1 3198665  
   283   16.4 13.5  1.2  chr7              14471500 14471573 (59810826) + hAT5-N2_DR        DNA/hAT-hAT5            820    902  (1683) 3198666 *
   353    9.8  0.0  0.0  chr7              14471566 14471616 (59810783) C HE1_DR1           SINE/tRNA-V-RTE       (108)    294     244 3198667  
   342   16.9  2.7  2.7  chr7              14471571 14471643 (59810756) C IS3EU-4_DR        DNA/IS3EU            (5862)   9167    9095 3198668 *
   331   17.6  5.1  7.9  chr7              14471599 14471715 (59810684) + EnSpm-N27B_DR     DNA/CMC-EnSpm            54    167     (6) 3198669 *
   388   13.3  0.0  1.1  chr7              14472854 14472944 (59809455) + (CTA)n            Simple_repeat             1     90     (0) 3198670  
   355   14.8  5.6  2.1  chr7              14472875 14472964 (59809435) C L1-11_DR          LINE/L1               (832)   6492    6400 3198671 *
   213   16.2  0.0 14.6  chr7              14472910 14473003 (59809396) C DNA-1-7_DR        DNA/PIF-Harbinger     (545)    893     812 3198672 *
   341   20.8  1.9  3.9  chr7              14474485 14474589 (59807810) + DNA-2-29_DR       DNA                      26    128     (4) 3198673  
   651   20.1 11.2  2.6  chr7              14475427 14475641 (59806758) + hAT-N53B_DR       DNA/hAT-Ac             2070   2302  (1875) 3198674 *
   891   16.3 22.4  1.3  chr7              14475606 14475644 (59806755) C hAT-N137_DR       DNA/hAT-Ac            (804)   2767    2460 3198675  
  1033   13.4 23.6  0.0  chr7              14475645 14475656 (59806743) C HE1_DR1           SINE/tRNA-V-RTE        (10)    392     342 3198676  
  1049   13.8  0.0  0.0  chr7              14475657 14475815 (59806584) + DNA7-N2_DR        DNA/hAT-hAT6           1426   1584   (430) 3198677  
  1033   13.4 23.6  0.0  chr7              14475816 14475860 (59806539) C HE1_DR1           SINE/tRNA-V-RTE        (10)    341     126 3198676  
  3505    6.5 12.4  0.3  chr7              14476001 14476509 (59805890) C HATN3_DR          DNA/hAT-Tip100          (0)    571       2 3198678  
   940   18.2 19.6  0.0  chr7              14476525 14476744 (59805655) C Harbinger-4N1_DR  DNA/PIF-Harbinger       (0)   1021     759 3198679 *
  1629   13.6  8.7  2.8  chr7              14476706 14476743 (59805656) C DNA6-6_DR         DNA                  (4100)   7181    6830 3198680  
  2162    6.4  6.1  0.0  chr7              14476744 14477038 (59805361) + SINE2-4_DR        SINE/tRNA-V-RTE          54    366     (5) 3198681  
  1254   14.0  7.1  4.0  chr7              14476815 14477081 (59805318) + ZFERV-2N1-I_DR    LTR/ERV1               5797   6071   (906) 3198682 *
   234   23.6  4.3  4.3  chr7              14477071 14477163 (59805236) + DNA-N25_DR        DNA                    2212   2304   (741) 3198683 *
   495    4.5  0.0  0.4  chr7              14478170 14478313 (59804086) + (TAA)n            Simple_repeat             1    143     (0) 3198684  
   309   11.0  4.5  0.9  chr7              14478222 14478331 (59804068) C DNA-6-N2_DR       DNA                  (4185)    871     758 3198685 *
   205   17.2  0.0  0.0  chr7              14478606 14478669 (59803730) C hAT-33N1_DR       DNA/hAT-Charlie       (214)    980     917 3198686 *
   250   17.2  0.0  0.0  chr7              14478619 14478682 (59803717) + DNA-6-N2_DR       DNA                    4201   4264   (792) 3198687 *
   484    9.3  0.3  7.1  chr7              14478628 14478827 (59803572) + (TAA)n            Simple_repeat             1    180     (0) 3198688  
   224   14.9  1.9  0.9  chr7              14478883 14478990 (59803409) + DNA-6-N2_DR       DNA                    4156   4264   (792) 3198689 *
   288    6.0  8.0  0.0  chr7              14478907 14478930 (59803469) C DNA-6-N2_DR       DNA                  (4165)    891     786 3198690  
   317    1.4  0.0  0.0  chr7              14478931 14479004 (59803395) + (TAA)n            Simple_repeat             2     75     (0) 3198691  
   311    3.9  2.5  2.5  chr7              14478938 14479016 (59803383) + hAT-N178B_DR      DNA/hAT-Ac              138    216  (1667) 3198692 *
   367    8.2  4.1  1.1  chr7              14479099 14479262 (59803137) + (TAA)n            Simple_repeat             1    169     (0) 3198693  
   247    8.6  0.0  2.9  chr7              14479203 14479274 (59803125) + hAT-N178B_DR      DNA/hAT-Ac              138    207  (1676) 3198694 *
  3189    8.6  6.8  3.1  chr7              14479632 14480135 (59802264) C DNA-X-4_DR        DNA                     (0)   1245     724 3198695  
  2547   15.7 22.0  7.6  chr7              14479651 14480513 (59801886) + Merlin-2_DR       DNA/Merlin            10101  11079  (2842) 3198696 *
   206    8.6  2.7  5.6  chr7              14480488 14480519 (59801880) C Merlin-1_DR       DNA/Merlin           (9279)   1248    1218 3198697 *
  2885   12.7  1.4  0.0  chr7              14480520 14480952 (59801447) + DNA-X-2B_DR       DNA                       1    439     (0) 3198698  
   525   12.8  3.0  6.2  chr7              14480953 14481052 (59801347) C DNA-X-4_DR        DNA                  (1148)     97       1 3198699  
   411   18.3  0.0  0.0  chr7              14480990 14481060 (59801339) + Merlin-2_DR       DNA/Merlin            11109  11179  (2742) 3198700 *
   211   28.8  3.1  0.5  chr7              14481950 14482141 (59800258) C EnSpm-N48_DR      DNA/CMC-EnSpm        (1579)   1999    1803 3198701 *
  1013   14.7  0.0  0.0  chr7              14481971 14482298 (59800101) + (TCTA)n           Simple_repeat             1    328     (0) 3198702  
   430   19.0 22.7  1.4  chr7              14481972 14482140 (59800259) C Polinton-4_DR     DNA/Maverick         (7583)  12704   12348 3198703 *
   851   11.3  0.3 18.9  chr7              14482141 14482659 (59799740) + (CAAT)n           Simple_repeat             1    422     (0) 3198704  
   696   16.8  0.3  2.0  chr7              14482369 14482718 (59799681) + (TCTA)n           Simple_repeat             1    343     (0) 3198705 *
   809    7.5  0.0 19.4  chr7              14482564 14482778 (59799621) + (TCCA)n           Simple_repeat             1    180     (0) 3198706  
   394   29.7  0.9  3.6  chr7              14482650 14482879 (59799520) + Ginger1-N1_DR     DNA/Ginger-1            288    486  (2172) 3198707 *
   430   19.0 22.7  1.4  chr7              14482779 14482790 (59799609) C Polinton-4_DR     DNA/Maverick         (7583)  12347   12319 3198703  
   701   19.8  0.0  6.1  chr7              14482792 14482947 (59799452) C IS3EU-4_DR        DNA/IS3EU            (5763)   9266    9120 3198708 *
  2216   13.8  4.7  0.0  chr7              14482811 14483173 (59799226) C HE1_DR1           SINE/tRNA-V-RTE        (22)    380       1 3198709  
   252   24.6  1.1 11.4  chr7              14483104 14483190 (59799209) + EnSpm-N48B_DR     DNA/CMC-EnSpm          2578   2656  (4303) 3198710 *
  5494   10.6  7.8  0.9  chr7              14483206 14484075 (59798324) C Tc1-1_DR          DNA/TcMar-Tc1          (37)   1588     659 3198711  
   407   20.9  0.0  6.7  chr7              14484079 14484206 (59798193) C Tc1-1_DR          DNA/TcMar-Tc1        (1416)    209      90 3198711  
  1609    9.9  0.0  0.0  chr7              14484209 14484431 (59797968) + EXPANDER1_DR      LINE/RTE-BovB          2200   2422   (943) 3198712 *
  3078    8.8  1.1  1.1  chr7              14484430 14484877 (59797522) + EXPANDER1_DR      LINE/RTE-BovB          2918   3365     (0) 3198712  
   365   20.4  8.4  0.8  chr7              14484906 14485018 (59797381) C hAT-N21B_DR       DNA/hAT-Ac            (302)    999     888 3198713  
   237   17.8  9.6  0.0  chr7              14485048 14485120 (59797279) + hAT-N202_DR       DNA/hAT-Tip100          441    520  (1365) 3198714  
   206   29.2  1.1  1.1  chr7              14485073 14485162 (59797237) + hAT5-N2_DR        DNA/hAT-hAT5           1536   1625   (960) 3198715 *
   697   25.5  2.0 11.4  chr7              14485851 14485872 (59796527) + CryptonV-N1_DR    DNA/Crypton-V          7951   8029  (2020) 3198716  
   887    8.5  3.7  3.0  chr7              14485880 14486013 (59796386) + DNA8-17_DR        DNA/hAT-Tip100         1534   1668   (145) 3198717  
   872   14.6  2.8  5.1  chr7              14486014 14486053 (59796346) C hAT-N167B_DR      DNA/hAT-Charlie       (190)   1360    1207 3198718  
   697   25.5  2.0 11.4  chr7              14486054 14486077 (59796322) + CryptonV-N1_DR    DNA/Crypton-V          8030   8125  (1924) 3198716  
   868   16.0  0.6  3.2  chr7              14486078 14486238 (59796161) + Penelope-1_DR     LINE/Penelope          3710   3866   (580) 3198719 *
  1082   10.7  0.0  1.9  chr7              14486095 14486256 (59796143) + hAT-N127_DR       DNA/hAT-Charlie        6994   7152  (3164) 3198720  
  4264    7.0  6.2  0.8  chr7              14486274 14486887 (59795512) + TC1DR3            DNA/TcMar-Tc1             1    647   (578) 3198721  
  3289    4.8  3.3  0.7  chr7              14486888 14487310 (59795089) C ERV1-N3B-LTR_DR   LTR/ERV1                (0)   1498    1065 3198722  
  5904    5.8  0.8  0.1  chr7              14487311 14488068 (59794331) + TDR13B            DNA                       1    763     (0) 3198723  
  7739    8.3  0.7  0.6  chr7              14488069 14489138 (59793261) C ERV1-N3B-LTR_DR   LTR/ERV1              (426)   1072       1 3198722  
  2220   12.1 22.8  0.5  chr7              14489139 14489594 (59792805) + TC1DR3            DNA/TcMar-Tc1           644   1200    (25) 3198724  
   440   16.9  0.0  0.0  chr7              14489631 14489713 (59792686) C Kolobok-N1_DR     DNA/Kolobok-T2?       (611)    188     106 3198725  
   498    1.5 11.8  0.0  chr7              14490008 14490075 (59792324) + Kolobok-N1_DR     DNA/Kolobok-T2?         112    187   (612) 3198726 *
   929   15.1  4.8  1.6  chr7              14490072 14490259 (59792140) + Kolobok-N1_DR     DNA/Kolobok-T2?         519    712    (87) 3198727  
   366   17.8  8.7  2.0  chr7              14490076 14490099 (59792300) C piggyBac-N13_DR   DNA/PiggyBac          (294)    591     494 3198728 *
   796   11.8  4.5  1.3  chr7              14490512 14490665 (59791734) + Kolobok-N1_DR     DNA/Kolobok-T2?         532    690   (109) 3198729  
   218   21.6  2.0  0.0  chr7              14490665 14490715 (59791684) C Kolobok-N1_DR     DNA/Kolobok-T2?       (747)     52       1 3198725 *
   339   13.8  1.7  0.0  chr7              14490936 14490981 (59791418) + Kolobok-N1_DR     DNA/Kolobok-T2?         112    158   (641) 3198730  
  2578    4.7  0.6  0.0  chr7              14490982 14491300 (59791099) + DNA8-4B_DR        DNA/hAT-Charlie           1    321     (0) 3198731  
  2286    6.4  0.3  0.0  chr7              14491341 14491652 (59790747) C TDR16             DNA/Merlin              (0)    313       1 3198732  
   739   18.8  0.0  2.4  chr7              14491653 14491821 (59790578) C Kolobok-N1_DR     DNA/Kolobok-T2?       (529)    270     106 3198733  
  1301   15.2 12.8  0.0  chr7              14495550 14495806 (59786593) C DNA13TA1_DR       DNA/TcMar-Tc1           (0)    318      29 3198734  
  1271   17.6  8.4  0.7  chr7              14496187 14496460 (59785939) + L2-1_DR           LINE/L2                1360   1654  (3331) 3198735  
   284    6.5  0.0  0.0  chr7              14496471 14496516 (59785883) + L2-1B_DR          LINE/L2                 700    745   (263) 3198736 *
  1833   11.0  5.3  0.0  chr7              14496507 14496805 (59785594) + L2-1B_DR          LINE/L2                 691   1005     (3) 3198737  
   396   15.5 28.2  0.0  chr7              14497489 14497630 (59784769) C Zisupton-6_DR     DNA/Zisupton        (12943)   9173    8992 3198738 *
  1827   13.5  7.8  2.3  chr7              14497509 14497918 (59784481) + Mariner-N38_DR    DNA/TcMar-Tc1            78    509    (38) 3198739  
   210   22.1  6.3  2.4  chr7              14497928 14498006 (59784393) + hAT5-N2_DR        DNA/hAT-hAT5           1087   1168  (1417) 3198740 *
  3557    8.3  0.9  3.7  chr7              14497978 14498539 (59783860) C Mariner-N38_DR    DNA/TcMar-Tc1           (0)    547       1 3198741  
   212   19.7  3.0  1.5  chr7              14498016 14498033 (59784366) C MuDR-2_DR         DNA/MULE-MuDR        (5805)  18126   18061 3198742 *
   230    6.1  0.0  3.0  chr7              14498512 14498545 (59783854) + MuDR-2_DR         DNA/MULE-MuDR         16305  16337  (7596) 3198743  
   534    7.0  1.4  0.0  chr7              14498548 14498630 (59783769) + DNA-2-15_DR       DNA                       1     70  (1214) 3198744  
  2852    9.0  6.4  1.0  chr7              14498637 14499108 (59783291) + DNA-2-15_DR       DNA                     274    770   (514) 3198745  
  1873   14.2 14.2 19.8  chr7              14499233 14500112 (59782287) + hAT-N92_DR        DNA/hAT-Ac                1    839   (736) 3198746  
  2049    8.0  3.0  2.7  chr7              14500113 14500445 (59781954) + hAT-N92_DR        DNA/hAT-Ac             1240   1573     (2) 3198747  
  1558   15.2 19.3  0.9  chr7              14500775 14501220 (59781179) + hAT-N182_DR       DNA/hAT-Ac              816   1342   (618) 3198748  
  1262    7.4  8.2  0.0  chr7              14501220 14501450 (59780949) C DNA-4-1_DR        DNA/Sola-2            (325)    289       6 3198749 *
   643   12.6  2.9  0.0  chr7              14501440 14501542 (59780857) + DNA-TA-3_DR       DNA                     932   1037     (4) 3198750 *
  4153    6.2  0.9  0.0  chr7              14501567 14502128 (59780271) + DNA-2-17_DR       DNA/CMC-EnSpm             2    568   (317) 3198751  
   209   20.4  3.0 10.9  chr7              14502121 14502131 (59780268) + DNA-2-10_DR       DNA/TcMar              1120   1123   (104) 3198752 *
  2770    8.0  0.2  6.3  chr7              14502132 14502586 (59779813) C DNA-2-10_DR       DNA/TcMar               (3)   1224     796 3198753  
  1709    6.1  6.0  1.1  chr7              14502588 14502853 (59779546) C DNA-2-10_DR       DNA/TcMar             (907)    320      42 3198753  
  1879    7.8  2.3  0.0  chr7              14502854 14503110 (59779289) C hAT-N32_DR        DNA/hAT-Charlie         (0)    501     239 3198754 *
  2498    9.6  2.2  0.3  chr7              14503090 14503455 (59778944) C DNA-AT-1_DR       DNA                    (19)    373       1 3198755  
   773    6.0 40.0  0.0  chr7              14503456 14503605 (59778794) C hAT-N32_DR        DNA/hAT-Charlie       (284)    217       8 3198754  
   316    0.0  2.6  0.0  chr7              14503609 14503647 (59778752) C DNA-2-10_DR       DNA/TcMar            (1187)     40       1 3198753  
  2605    3.2  0.9  0.0  chr7              14503674 14503988 (59778411) + Rex1-38_DRe       LINE/Rex-Babar         3143   3460     (3) 3198756  
   219   28.9  2.1  3.6  chr7              14503979 14504118 (59778281) + EnSpm-N14_DR      DNA/CMC-EnSpm          2634   2771  (1809) 3198757 *
   806   14.0  4.3  1.2  chr7              14503997 14504187 (59778212) C EnSpm-N14_DR      DNA/CMC-EnSpm        (2614)   1966    1808 3198758  
   200   13.3  0.0  0.0  chr7              14504162 14504191 (59778208) + hAT-N41B_DR       DNA/hAT-Ac             1036   1065   (527) 3198759 *
   534   24.4 15.9  0.4  chr7              14504881 14505106 (59777293) C Kolobok-N5_DR     DNA/Kolobok-T2?         (4)    481     221 3198760  
   888    5.5  0.0  0.0  chr7              14505217 14505325 (59777074) + TC1DR3            DNA/TcMar-Tc1             1    109  (1116) 3198761  
  5328    6.4  0.6  0.4  chr7              14505326 14506003 (59776396) + TDR8D             DNA                       1    679     (0) 3198762  
  6690    6.7 11.0  0.5  chr7              14506004 14506966 (59775433) + TC1DR3            DNA/TcMar-Tc1           107   1170    (55) 3198763  
  2852   10.4 12.2  3.4  chr7              14506983 14507530 (59774869) + LOOPERN4_DR       DNA/Kolobok-T2            3    597   (320) 3198764  
  2757    9.0 21.9  0.5  chr7              14507536 14508028 (59774371) C DNA-1-6_DR        DNA                    (27)    598       1 3198765  
   396    9.3  0.0  0.0  chr7              14508048 14508101 (59774298) C EnSpm-N27_DR      DNA/CMC-EnSpm           (0)    173     120 3198766  
  1547   11.9  0.0  0.0  chr7              14508102 14508318 (59774081) C HarbingerN1_DR    DNA/PIF-Harbinger       (0)    650     434 3198767  
  1624    4.9 13.8  0.4  chr7              14508319 14508543 (59773856) C HATN8_DR          DNA/Zisupton            (0)    255       1 3198768  
   491    4.8  0.0  0.0  chr7              14508544 14508605 (59773794) C HarbingerN1_DR    DNA/PIF-Harbinger     (210)    440     379 3198767  
  8887    4.6  3.2  0.1  chr7              14508606 14509726 (59772673) + HATN5_DR          DNA/hAT-Ac                1   1156     (0) 3198769  
  2466    9.8  3.9  2.5  chr7              14509727 14510105 (59772294) C HarbingerN1_DR    DNA/PIF-Harbinger     (264)    386       3 3198770  
   703   14.7  1.6  0.0  chr7              14510106 14510227 (59772172) C EnSpm-N27_DR      DNA/CMC-EnSpm          (49)    124       1 3198771  
   223   11.4  6.8  0.0  chr7              14510228 14510271 (59772128) + LOOPERN4_DR       DNA/Kolobok-T2          613    659   (258) 3198772  
   304    0.0  0.0  0.0  chr7              14510308 14510340 (59772059) C DNA-3-5_DR        DNA/PIF-Harbinger    (1041)     33       1 3198773  
  2577   14.4  6.0 16.2  chr7              14510401 14511205 (59771194) C hAT-N171_DR       DNA/hAT-hAT5           (28)    734       1 3198774  
  3830    8.5  6.7  4.8  chr7              14511206 14511820 (59770579) C Kolobok-N2B_DR    DNA/Kolobok-T2        (564)    626       1 3198775  
   414   17.1  0.0  0.0  chr7              14512454 14512541 (59769858) C DNAX-16_DR        DNA                   (121)    302     215 3198776  
  1830   16.1 14.4  4.2  chr7              14512556 14513049 (59769350) + hAT-N135_DR       DNA/hAT-Charlie           1    542     (0) 3198777  
   623   20.0  2.7  5.6  chr7              14513050 14513233 (59769166) + EnSpm-N21_DR      DNA/CMC-EnSpm             3    181   (298) 3198778  
  6219   12.3  4.8  3.4  chr7              14513234 14514380 (59768019) C Harbinger-4N1B_DR DNA/PIF-Harbinger       (0)   1163       1 3198779  
   820   14.1  0.0  0.7  chr7              14514397 14514546 (59767853) + EnSpm-N21_DR      DNA/CMC-EnSpm           189    337   (142) 3198780  
   445    3.9  5.1  5.1  chr7              14514518 14514654 (59767745) + ERV1-N3-I_DR      LTR/ERV1               3564   3700   (891) 3198781 *
   431   16.5 34.6  2.7  chr7              14514569 14514652 (59767747) C EnSpm-N10_DR      DNA/CMC-EnSpm        (2069)   7239    6896 3198782 *
   989    9.2 20.0  1.2  chr7              14514653 14514862 (59767537) C LOOPERN6B_DR      DNA/Kolobok-T2?       (483)    313      65 3198783  
  5621    7.2  0.4  0.4  chr7              14514863 14515630 (59766769) + hAT-N95_DR        DNA/hAT-Blackjack         1    768    (56) 3198784  
   431   16.5 34.6  2.7  chr7              14514863 14514874 (59767525) C EnSpm-N10_DR      DNA/CMC-EnSpm        (2069)   6895    6839 3198782 *
   276    8.9 28.6  0.0  chr7              14515657 14515712 (59766687) C LOOPERN6B_DR      DNA/Kolobok-T2?       (724)     72       1 3198785  
   231   20.1  0.0  4.6  chr7              14515727 14515794 (59766605) C TE-X-16_DR        DNA/Crypton-A          (77)    276     212 3198786  
   365    7.3 10.9  0.0  chr7              14516414 14516468 (59765931) + hAT-N126B_DR      DNA/hAT-Ac                1     61   (539) 3198787  
   463    5.1  0.0  0.0  chr7              14516469 14516527 (59765872) + TC1DR3            DNA/TcMar-Tc1             1     59  (1166) 3198788  
   406    7.5  0.0  0.0  chr7              14516530 14516582 (59765817) + TC1DR3B           DNA/TcMar-Tc1           837    889     (0) 3198789  
   233   17.5  0.0  0.0  chr7              14516548 14516587 (59765812) C DNA8-26_DR        DNA                  (2990)   1540    1501 3198790 *
  1308   16.0 11.3  3.3  chr7              14516580 14516915 (59765484) + hAT-N130_DR       DNA/hAT-Ac               53    414     (7) 3198791  
   783   18.0  0.0 11.3  chr7              14517260 14517466 (59764933) + L1-130_DR         LINE/L1                4948   5133   (260) 3198792  
  1679    9.8  0.4  2.0  chr7              14517493 14517742 (59764657) + L2-5_DRe          LINE/L2                1981   2226     (1) 3198793  
   381   19.4  5.3  1.9  chr7              14517772 14517923 (59764476) + L1-130_DR         LINE/L1                5219   5375    (18) 3198792 *
   442   28.0  0.7  2.9  chr7              14517922 14518061 (59764338) + Harbinger-N23_DR  DNA/PIF-Harbinger       251    387    (50) 3198794 *
   528   24.3  0.6  6.3  chr7              14518032 14518198 (59764201) C Merlin-1_DR       DNA/Merlin           (6393)   4134    3977 3198795 *
  2145   11.8  5.3  3.4  chr7              14518057 14518432 (59763967) C HE1_DR1           SINE/tRNA-V-RTE        (17)    385       3 3198796  
   420   16.2  0.0  0.0  chr7              14518433 14518498 (59763901) + Harbinger-N23_DR  DNA/PIF-Harbinger       372    437     (0) 3198797  
  1523   13.0  5.2  3.2  chr7              14519039 14519348 (59763051) C Kolobok-N1_DR     DNA/Kolobok-T2?       (483)    316       1 3198798  
  1734   15.6 34.4  5.2  chr7              14519397 14520024 (59762375) C DNA25TWA2_DR      DNA                     (0)    802       1 3198799  
   235   12.5  0.0  2.5  chr7              14520000 14520040 (59762359) + EnSpm-N10_DR      DNA/CMC-EnSpm          4108   4147  (5161) 3198800 *
   396   14.4 13.4  0.0  chr7              14520116 14520143 (59762256) C CryptonV-3_DR     DNA/Crypton-V        (6387)  17066   17026 3198801  
   784    9.5  5.2  0.0  chr7              14520144 14520259 (59762140) C DNA11TA1B_DR      DNA/CMC-EnSpm           (0)    203      82 3198802  
  1420   12.3  0.0  0.5  chr7              14520263 14520483 (59761916) + DNA8-12_DR        DNA                       1    220   (106) 3198803  
   357   13.0  0.0  0.0  chr7              14520523 14520576 (59761823) C DNA11TA1B_DR      DNA/CMC-EnSpm         (136)     67      14 3198802  
   265   12.8 28.8  7.9  chr7              14521035 14521204 (59761195) C ASAT_CY           Satellite              (10)    252      50 3198804  
  1369   14.5  9.2  0.3  chr7              14521236 14521516 (59760883) C Merlin-N1_DR      DNA/Merlin              (0)    369      64 3198805  
   283    6.9  0.0  9.1  chr7              14521517 14521564 (59760835) C Tc1-6_DR          DNA/TcMar-Tc1           (0)   1203    1160 3198806 *
   629    3.6  0.0  1.2  chr7              14521550 14521632 (59760767) C Tc1-6_DR          DNA/TcMar-Tc1         (198)   1005     924 3198806 *
   664    7.5  3.2  0.0  chr7              14521632 14521724 (59760675) C Tc1-6_DR          DNA/TcMar-Tc1        (1107)     96       1 3198807  
   434   12.1  0.0  0.0  chr7              14521725 14521789 (59760610) C Merlin-N1_DR      DNA/Merlin            (304)     65       1 3198805  
   460   23.7  0.0  6.2  chr7              14521902 14521930 (59760469) + DNA2-16_DR        DNA                    8017   8036 (10015) 3198808  
  2454    8.1  5.5  1.6  chr7              14521931 14522294 (59760105) + HE1_DR1           SINE/tRNA-V-RTE           1    378    (24) 3198809  
   903   14.9  6.9  0.0  chr7              14522141 14522314 (59760085) + ZFERV-2N2-I_DR    LTR/ERV1               5744   5929  (1518) 3198810 *
   788   16.0  2.5  9.1  chr7              14522162 14522300 (59760099) C Helitron-4_DR     RC/Helitron         (15413)  16455   16329 3198811 *
   554   12.6  4.4  1.7  chr7              14522301 14522413 (59759986) C Merlin-N1_DR      DNA/Merlin              (0)    369     254 3198812  
 44892    1.4  0.1  0.6  chr7              14522437 14527528 (59754871) + L2-3_DRe          LINE/L2                   1   5068     (0) 3198813  
   221    0.0  0.0  0.0  chr7              14527509 14527542 (59754857) + (CCTTG)n          Simple_repeat             1     34     (0) 3198814 *
   380   16.3  0.0  3.8  chr7              14527550 14527632 (59754767) C Merlin-N1_DR      DNA/Merlin            (101)    268     189 3198812  
  1775    8.7 25.4  1.3  chr7              14527637 14528021 (59754378) C hAT-N69_DR        DNA/hAT-Ac              (2)   1271     795 3198815  
   743   21.3  1.7 26.4  chr7              14528017 14528430 (59753969) C TDR8B             DNA/hAT-Ac            (188)    775     443 3198816 *
  2276    9.7  9.5  0.0  chr7              14528226 14528605 (59753794) C TDR8              DNA                   (121)   1034     619 3198817  
  1331    7.9 40.7  1.7  chr7              14528605 14528901 (59753498) C TDR8              DNA                   (727)    428      18 3198817 *
  2871    9.4  2.4  2.1  chr7              14528963 14529430 (59752969) C DNA8-7_DR         DNA/hAT-Ac             (19)    565      97 3198818  
   763   14.6  1.3  0.7  chr7              14530095 14530109 (59752290) + Ginger1-N1_DR     DNA/Ginger-1            278    367  (2291) 3198819  
   794    2.9  0.0  0.8  chr7              14530110 14530238 (59752161) + (TCTA)n           Simple_repeat             2    128     (0) 3198820  
   232   18.9  8.1  0.0  chr7              14530192 14530265 (59752134) C DNA-6-N5_DR       DNA                  (1170)   2131    2052 3198821 *
  1842   10.1 13.4  0.3  chr7              14531249 14531577 (59750822) C DNA8-7_DR         DNA/hAT-Ac              (0)    584     213 3198822  
   919    6.8  0.0  3.4  chr7              14531577 14531727 (59750672) + Mariner-N38_DR    DNA/TcMar-Tc1           402    547     (0) 3198823 *
   797   15.2  0.0  2.3  chr7              14531728 14531751 (59750648) + Helitron-N3B_DR   RC/Helitron            5523   5693   (911) 3198824  
   439   13.8  5.3  1.0  chr7              14531829 14531923 (59750476) + hAT-N21_DR        DNA/hAT-Charlie         848    946   (900) 3198825  
  1898   14.2  3.1  1.8  chr7              14532209 14532596 (59749803) C DNA-4-1_DR        DNA                     (3)    609     217 3198826  
  4136    7.8  2.4  0.0  chr7              14532597 14532827 (59749572) + hAT-N22B_DR       DNA/hAT-Ac                1    245  (1134) 3198827  
  2422   12.6  3.0 19.6  chr7              14532828 14533573 (59748826) + EnSpm-N7_DR       DNA/CMC-EnSpm             2    564  (1675) 3198828  
  1228   10.0  5.9  0.0  chr7              14533446 14533694 (59748705) + hAT-N22B_DR       DNA/hAT-Ac              581    801   (578) 3198829 *
   501    5.4  5.4  0.0  chr7              14533712 14533785 (59748614) + hAT-N22_DR        DNA/hAT-Ac             1661   1738     (0) 3198830  
   716   15.8 19.2  0.5  chr7              14533786 14533955 (59748444) C DNA-4-1_DR        DNA                   (410)    202       1 3198826  
   278    3.0  0.0  0.0  chr7              14533968 14534000 (59748399) + hAT-N109_DR       DNA/hAT-Ac              406    438   (215) 3198831  
   504   17.8 17.9  3.0  chr7              14534044 14534188 (59748211) C hAT-N109_DR       DNA/hAT-Ac            (458)    195      30 3198832  
   261   19.6  0.0  0.0  chr7              14534472 14534527 (59747872) + hAT-13_DR         DNA/hAT-Tip100         2465   2520   (282) 3198833 *
   594    7.9  0.0  0.0  chr7              14534480 14534568 (59747831) + (CAGA)n           Simple_repeat             4     92     (0) 3198834  
   257   21.3  6.7  0.0  chr7              14534528 14534545 (59747854) C Harbinger3_DR     DNA/PIF-Harbinger    (1475)   2123    2045 3198835 *
  1437   16.9  4.4  8.6  chr7              14534934 14534978 (59747421) + CryptonV-2_DR     DNA/Crypton-V         20775  20805  (1006) 3198836  
  1933   11.9 10.6  1.6  chr7              14534979 14535327 (59747072) + HE1_DR1           SINE/tRNA-V-RTE           1    380    (22) 3198837  
   253   19.9  7.9 12.4  chr7              14536523 14536648 (59745751) + KolobokN78B_DR    DNA/Kolobok-T2          665    785   (232) 3198838 *
   377   17.8  2.1  3.3  chr7              14536559 14536651 (59745748) C Kolobok-N4_DR     DNA/Kolobok-T2        (832)   2170    2079 3198839  
   458   13.2 15.4  0.0  chr7              14536666 14536756 (59745643) C CryptonV-N6_DR    DNA/Crypton-V         (457)    105       1 3198840  
   456   12.2  0.0  0.0  chr7              14536757 14536810 (59745589) C EnSpm-7_DR        DNA/CMC-EnSpm        (3887)   7147    7094 3198841  
   278   12.4  3.1  0.0  chr7              14536731 14536827 (59745572) + DNA-N43_DR        DNA/TcMar-Fot1          528    627   (427) 3198842 *
   341    7.5  0.0  1.1  chr7              14536742 14536835 (59745564) + Zisupton-6_DR     DNA/Zisupton           9386   9478 (12638) 3198843  
   309   18.7  1.9  0.9  chr7              14536755 14536862 (59745537) + Polinton-1_DR     DNA/Maverick          17600  17708   (777) 3198844 *
   259   12.8  0.0  2.1  chr7              14536954 14537001 (59745398) + hAT-N127_DR       DNA/hAT-Charlie        3227   3273  (7043) 3198845 *
   470   12.0  0.0 12.9  chr7              14536964 14537059 (59745340) + hAT-N64B_DR       DNA/hAT-Ac             1116   1200  (2599) 3198846  
   460   15.2 14.1  0.0  chr7              14537077 14537168 (59745231) C CryptonV-N6_DR    DNA/Crypton-V         (457)    105       1 3198847  
   223   17.1 10.0  8.8  chr7              14537103 14537192 (59745207) + DNA9-5_DR         DNA                    2980   3070  (1857) 3198848 *
   275   14.6  0.0  0.0  chr7              14537138 14537192 (59745207) + Zisupton-1_DR     DNA/Zisupton           9066   9120   (509) 3198849  
   226   18.6  1.2  4.9  chr7              14537154 14537238 (59745161) + hAT-N131_DR       DNA/hAT-Ac              255    336  (1728) 3198850 *
   274   18.5  0.0  6.6  chr7              14537193 14537213 (59745186) C EnSpm-7_DR        DNA/CMC-EnSpm        (3851)   7178    7108 3198851  
  1181   19.1  0.8  2.4  chr7              14537366 14537623 (59744776) C Kolobok-N4_DR     DNA/Kolobok-T2        (860)   2142    1889 3198839 *
  1193   19.6  0.0  0.4  chr7              14537395 14537635 (59744764) + EnSpm-N3B_DR      DNA/CMC-EnSpm          1084   1323  (2411) 3198852  
  2060    4.6  9.4  1.3  chr7              14537824 14538110 (59744289) C SINE2-4_DR        SINE/tRNA-V-RTE        (61)    310       1 3198853  
  1034   22.4 17.2  7.3  chr7              14538111 14538485 (59743914) C Helitron-2_DR     RC/Helitron          (3928)  23484   23049 3198854  
   951   23.8  4.1  3.4  chr7              14538278 14538314 (59744085) + MuDR-2_DR         DNA/MULE-MuDR         19987  20221  (3712) 3198855 *
  1448   12.0  1.8  0.0  chr7              14538320 14538536 (59743863) C HE1_DR1           SINE/tRNA-V-RTE       (180)    222       2 3198856  
   973   21.9  3.2  2.0  chr7              14538537 14538561 (59743838) C Merlin-1_DR       DNA/Merlin           (1622)   8900    8656 3198857  
   338   11.5  0.0  2.0  chr7              14538895 14538952 (59743447) + HATN10B_DR        DNA/hAT-Ac                3     59   (396) 3198858  
  2222   10.8 11.0  1.1  chr7              14538960 14539369 (59743030) + HATN10B_DR        DNA/hAT-Ac              159    608     (0) 3198859  
   220   13.3  2.2  2.2  chr7              14539699 14539744 (59742655) C hAT-N190B_DR      DNA/hAT                 (1)    737     692 3198860  
  1209   12.7  4.8  6.0  chr7              14540015 14540283 (59742116) + I-2_DR            LINE/I                 5133   5398   (130) 3198861  
  2602   10.9  3.2  2.3  chr7              14540449 14540880 (59741519) + Helitron-1N2_DR   RC/Helitron               7    442  (1752) 3198862  
   611   17.3  1.5  0.7  chr7              14541204 14541337 (59741062) C Merlin-1_DR       DNA/Merlin           (6405)   4122    3988 3198863 *
  2007   12.9  8.1  0.0  chr7              14541221 14541554 (59740845) C HE1_DR1           SINE/tRNA-V-RTE        (28)    374      14 3198864  
   311   13.8  2.5  0.0  chr7              14541737 14541791 (59740608) + hAT-N58_DR        DNA/hAT-Ac                1     62   (609) 3198865  
  1573    7.0  0.4  0.4  chr7              14541804 14542033 (59740366) C TDR17             DNA/Sola-1              (0)    248      19 3198866  
  3232   10.3  5.1 11.4  chr7              14542038 14542727 (59739672) + hAT-N58_DR        DNA/hAT-Ac              158    808     (0) 3198867  
  1309   13.3 10.4  2.1  chr7              14543978 14543989 (59738410) C hAT-N127_DR       DNA/hAT-Charlie       (580)   9736    9671 3198868  
  1436    8.6  6.4  0.0  chr7              14543990 14544209 (59738190) C L2-5_DRe          LINE/L2                 (2)   2225    1992 3198869  
  1309   13.3 10.4  2.1  chr7              14544210 14544245 (59738154) C hAT-N127_DR       DNA/hAT-Charlie       (580)   9670    9447 3198868  
   300   21.1  1.0  9.8  chr7              14544290 14544302 (59738097) + DNA-8-9_DR        DNA/hAT-Ac             1003   1007  (2712) 3198870  
   840   15.9  3.1  6.3  chr7              14544303 14544497 (59737902) + hAT-N171_DR       DNA/hAT-hAT5              1    189   (573) 3198871  
   388    7.9 28.9  0.0  chr7              14544500 14544575 (59737824) + hAT-N25B_DR       DNA/hAT-Ac                1     98   (622) 3198872  
  3157    6.2  5.0  0.2  chr7              14544585 14545020 (59737379) C hAT-N44_DR        DNA/hAT-Tip100          (0)   1087     631 3198873  
   315   15.1  4.4  6.8  chr7              14544938 14545072 (59737327) C Gypsy-226_DR-LTR  LTR/Gypsy             (151)    865     734 3198874 *
   368    6.1  2.2  9.4  chr7              14545019 14545109 (59737290) C Merlin-1_DR       DNA/Merlin           (8926)   1601    1517 3198875 *
   555   21.8  4.9  9.3  chr7              14545051 14545079 (59737320) + hAT-N53_DR        DNA/hAT-Ac             2589   2801   (878) 3198876  
  1181    6.7  2.6  6.5  chr7              14545080 14545272 (59737127) C hAT-N44_DR        DNA/hAT-Tip100        (821)    266      81 3198873  
  1112    9.0  0.7  0.0  chr7              14545273 14545417 (59736982) C Harbinger-N10_DR  DNA/PIF-Harbinger     (182)    146       1 3198877  
   758   20.9  1.8  0.6  chr7              14545418 14545436 (59736963) + EnSpm-N36_DR      DNA/CMC-EnSpm           701    866  (2359) 3198878  
   497   14.6 29.4  1.5  chr7              14545461 14545613 (59736786) + Harbinger-8N2_DR  DNA/PIF-Harbinger         6    200   (348) 3198879  
  1369   10.1  7.4  5.2  chr7              14545615 14545897 (59736502) + hAT-N25B_DR       DNA/hAT-Ac              432    720     (0) 3198880  
  3251   12.4  9.3  1.1  chr7              14545954 14546460 (59735939) C SINE3-1           SINE/5S-Deu-L2          (3)    587      38 3198881  
  6739    2.2  2.4  0.0  chr7              14546461 14547243 (59735156) + DNA25TWA2_DR      DNA                       1    802     (0) 3198882  
   221    6.7  0.0  0.0  chr7              14547219 14547248 (59735151) + EnSpm-N10_DR      DNA/CMC-EnSpm          4108   4137  (5171) 3198883 *
   343    2.4  0.0  0.0  chr7              14547246 14547286 (59735113) C SINE3-1           SINE/5S-Deu-L2        (546)     44       4 3198881  
  4399    5.1  5.3  0.2  chr7              14547288 14547857 (59734542) + Harbinger-N30_DR  DNA/PIF-Harbinger?        1    599     (0) 3198884  
  2600    4.1  0.0  0.0  chr7              14547867 14548181 (59734218) + Harbinger-8N1_DR  DNA/PIF-Harbinger         1    315   (240) 3198885  
  6004   11.9  1.4  1.0  chr7              14548182 14549143 (59733256) C HAT1N_DR          DNA/hAT-Ac              (0)    965       1 3198886  
  2069    6.1  0.0  0.0  chr7              14549144 14549404 (59732995) C DNA2-7_DR         DNA                  (4389)   5261    5001 3198887  
   632   13.2  0.9  0.0  chr7              14549505 14549610 (59732789) + DNA-5-8F_DR       DNA/hAT-hAT5            364    470     (0) 3198888  
   264    9.8  0.0  0.0  chr7              14549914 14549954 (59732445) + Kolobok-N14_DR    DNA/Kolobok-T2?           1     41   (378) 3198889  
   240   15.8  9.2  2.9  chr7              14549974 14550038 (59732361) C hAT-N104_DR       DNA/hAT-Tip100        (446)     84      16 3198890  
   691   11.6 23.2  0.0  chr7              14550041 14550178 (59732221) + L1-36_DR          LINE/L1                5396   5565   (149) 3198891  
   316   10.0  6.6  1.6  chr7              14550262 14550322 (59732077) + L1-36_DR          LINE/L1                5645   5708     (6) 3198891  
   310   16.9  4.5  6.9  chr7              14550493 14550581 (59731818) + DNAX-16_DR        DNA                       3     89   (334) 3198892  
  3715   10.0  8.0  0.0  chr7              14550593 14551133 (59731266) C EXPANDER1_DR      LINE/RTE-BovB           (0)   3365    2782 3198893  
   860   17.7  8.9  3.7  chr7              14551133 14551413 (59730986) + DNAX-16_DR        DNA                     129    423     (0) 3198894 *
   257   20.4  0.0  0.0  chr7              14551475 14551518 (59730881) C TZF28B            DNA/TcMar-Tc1         (644)    970     927 3198895  
   208   26.5  0.0  4.4  chr7              14551560 14551630 (59730769) C TZF28C            DNA/TcMar-Tc1         (755)    874     807 3198896  
   219   19.6  0.0  2.0  chr7              14552002 14552053 (59730346) C EnSpm-11_DR       DNA/CMC-EnSpm        (8913)     90      40 3198897  
   408   15.2  2.1  4.3  chr7              14552080 14552172 (59730227) + ANGEL             DNA/Kolobok               1     91   (218) 3198898  
   967   11.2  8.2  0.5  chr7              14552173 14552343 (59730056) C DNA11TA1_DR       DNA/CMC-EnSpm           (0)    203      20 3198899  
  6329   12.6  5.6  2.6  chr7              14552399 14553528 (59728871) C Harbinger-4N1B_DR DNA/PIF-Harbinger       (0)   1163       1 3198900  
   546   13.4  4.8  0.9  chr7              14553529 14553631 (59728768) + ANGEL             DNA/Kolobok             134    240    (69) 3198901  
  4586    7.7  0.6  3.0  chr7              14553634 14554292 (59728107) C TDR2              DNA/TcMar-Tc1          (19)    918     275 3198902  
  8804    7.9  3.0  0.2  chr7              14555339 14556513 (59725886) C TC1DR3            DNA/TcMar-Tc1           (0)   1225      19 3198903  
   270   25.0  0.7  4.1  chr7              14556613 14556762 (59725637) C Kolobok-3_DR      DNA/Kolobok-T2       (3366)   2600    2456 3198904 *
   831    9.5  2.1  1.8  chr7              14556664 14556767 (59725632) + EnSpm-N42_DR      DNA/CMC-EnSpm           226    740   (510) 3198905  
   727    8.4  5.9  0.0  chr7              14556689 14556890 (59725509) C ZFERV-2-I_DR      LTR/ERV1             (9680)    884     671 3198906 *
   313    9.1  0.0 21.7  chr7              14556768 14556935 (59725464) C Helitron-2_DR     RC/Helitron         (15542)  11870   11733 3198907 *
   552   19.7  0.7  0.7  chr7              14556986 14557123 (59725276) C ASAT_CY           Satellite              (80)    182      45 3198908 *
  1650   17.1  5.8  3.4  chr7              14557114 14557458 (59724941) + DIRS-4N1-LTR_DR   LTR/Ngaro                 2    354     (0) 3198909  
   217   17.5 15.8  3.8  chr7              14557522 14557532 (59724867) C DNA6-1_DR         DNA/hAT-hAT5          (427)    722     701 3198910  
   781   16.5 26.8  0.0  chr7              14557533 14557775 (59724624) + ANGEL             DNA/Kolobok               1    308     (1) 3198911  
   294   20.6  1.4  0.0  chr7              14557719 14557791 (59724608) C EnSpm-16_DR       DNA/CMC-EnSpm        (6839)   2945    2872 3198912 *
   259   17.8 12.7  4.7  chr7              14557821 14557852 (59724547) C DNA7-N1_DR        DNA/Zisupton         (5565)   4852    4752 3198913  
   285   21.2 11.2  0.0  chr7              14557853 14557932 (59724467) C DNA-X-3_DR        DNA                  (1009)    465     377 3198914 *
   337   17.5 16.2  0.0  chr7              14557862 14557941 (59724458) C SINE2-5_DR        SINE/tRNA-V-RTE         (6)    276     184 3198915  
   280   20.6 15.2  1.8  chr7              14557942 14557953 (59724446) C EnSpm-N13_DR      DNA/CMC-EnSpm       (20046)   2069    1992 3198916  
   278    8.1  0.0  0.0  chr7              14558981 14559017 (59723382) + TC1DR3            DNA/TcMar-Tc1             1     37  (1188) 3198917  
   380   20.6 14.2 10.0  chr7              14559035 14559109 (59723290) C DNA-TA-4_DR       DNA/TcMar             (323)   9472    9391 3198918  
   628   18.2  1.8  0.0  chr7              14559110 14559218 (59723181) C DNA-3-6_DR        DNA?                    (0)    585     475 3198919  
  4834    8.1  3.4  2.4  chr7              14559219 14559950 (59722449) C DNA-5-1_DR        DNA/hAT?                (0)    739       1 3198920  
   460   14.5  0.0  2.6  chr7              14559951 14560027 (59722372) C DNA-3-6_DR        DNA?                  (131)    454     380 3198919  
   391   10.8  3.1  0.0  chr7              14560025 14560089 (59722310) + Mariner-N21_DR    DNA/TcMar               794    860   (160) 3198921 *
  5291    7.1  6.5  0.3  chr7              14560099 14560831 (59721568) + DNA2-2_DR         DNA                       3    781     (5) 3198922  
   631   21.9  1.5 14.5  chr7              14560811 14560839 (59721560) + hAT-N89_DR        DNA/hAT-Ac              945   1098   (760) 3198923 *
   822   16.1  5.2 10.6  chr7              14560840 14561068 (59721331) C hAT-N184_DR       DNA/hAT?               (18)    727     510 3198924  
   631   21.9  1.5 14.5  chr7              14561069 14561082 (59721317) + hAT-N89_DR        DNA/hAT-Ac             1099   1185   (673) 3198923  
  1120    4.5  1.3  3.2  chr7              14561084 14561242 (59721157) + BHIKHARI-2-LTR_DR LTR/ERV1                432    587  (1131) 3198925 *
  4833    2.3  0.0  0.2  chr7              14561239 14561794 (59720605) + DNA2-16_DR        DNA                    4863   5417 (12634) 3198926  
  1524   11.6 12.3  0.3  chr7              14561796 14562055 (59720344) + BHIKHARI-2-LTR_DR LTR/ERV1                725   1015   (703) 3198925  
  1376    9.4  0.0  0.0  chr7              14562055 14562246 (59720153) + BHIKHARI-2-LTR_DR LTR/ERV1               1527   1718     (0) 3198925 *
   755   26.0  2.7  0.9  chr7              14562225 14562247 (59720152) + DNA2-16_DR        DNA                   13815  14034  (4012) 3198927 *
  1727    1.6  0.0  0.0  chr7              14562248 14562440 (59719959) + TDR3              DNA/hAT-Charlie           1    193     (0) 3198928  
   490   14.5  0.0  0.0  chr7              14562441 14562509 (59719890) + HarbingerN7_DR    DNA/PIF-Harbinger       184    252   (226) 3198929  
  1290    9.9  4.4  0.0  chr7              14562511 14562692 (59719707) + SINE2-1B_DR       SINE/tRNA                 2    191     (7) 3198930 *
  1564   10.4  0.4  1.7  chr7              14562689 14562932 (59719467) + HarbingerN7_DR    DNA/PIF-Harbinger       238    478     (0) 3198931  
   285   25.5  3.1  6.3  chr7              14562966 14563095 (59719304) C hAT-N201_DR       DNA/hAT-Ac            (566)    128       3 3198932  
  1227    9.4  5.6  0.0  chr7              14563707 14563886 (59718513) C hAT-N66_DR        DNA/hAT-Charlie         (5)    190       1 3198933  
   244   11.1  0.0  4.4  chr7              14563894 14563940 (59718459) + DNA7-N2_DR        DNA/hAT-hAT6            593    637  (1377) 3198934 *
  6526    7.2  0.9  4.0  chr7              14563939 14564892 (59717507) + hAT-N21_DR        DNA/hAT-Charlie         120   1045   (801) 3198935  
   202   20.0  5.3  0.0  chr7              14564855 14564883 (59717516) + EnSpm-N40B_DR     DNA/CMC-EnSpm          4665   4743   (764) 3198936 *
   241    8.7  0.0  0.0  chr7              14564884 14564929 (59717470) C DNA-X-5_DR        DNA/hAT                (75)   1146    1101 3198937  
   231   19.2  8.2  0.0  chr7              14564888 14564960 (59717439) C EnSpm-N2_DR       DNA/CMC-EnSpm         (838)   3177    3099 3198938 *
   650   13.6  4.7 13.8  chr7              14564937 14565149 (59717250) + hAT-N109_DR       DNA/hAT-Ac              458    653     (0) 3198939  
   868   14.5  0.0  2.1  chr7              14565435 14565582 (59716817) + DNA9-6_DR         DNA                    4449   4593  (3291) 3198940 *
  1419    9.7  0.0  0.0  chr7              14565451 14565645 (59716754) C SINE2-4_DR        SINE/tRNA-V-RTE         (5)    366     172 3198941  
   840   21.4  0.9  7.8  chr7              14565461 14565638 (59716761) + Harbinger-N17_DR  DNA/PIF-Harbinger       622    785   (860) 3198942 *
  6540   10.0  1.4 18.6  chr7              14565639 14566970 (59715429) + DNAX-10_DR        DNA                       3   1141     (0) 3198943  
  1412   12.4  0.9  0.5  chr7              14566971 14567172 (59715227) C DNA8-17_DR        DNA/hAT-Tip100        (323)   1490    1288 3198944  
   663   22.8  2.1 11.9  chr7              14566970 14567208 (59715191) C DNAX-25B_DR       DNA/Zisupton         (1096)   2442    2225 3198945 *
   209   17.8  2.2  0.0  chr7              14567256 14567300 (59715099) + Kolobok-N10_DR    DNA/Kolobok             598    643     (0) 3198946  
  1284   16.9  1.0  1.7  chr7              14567651 14567934 (59714465) + Helitron-N5_DR    RC/Helitron            6126   6363  (3146) 3198947  
  2345   10.7  0.0  0.3  chr7              14567935 14568263 (59714136) + Harbinger-N10_DR  DNA/PIF-Harbinger         1    328     (0) 3198948  
   748   15.6 13.6  0.0  chr7              14568264 14568412 (59713987) + Helitron-N5_DR    RC/Helitron            6365   6534  (2975) 3198947  
  1463   11.5  9.0  0.0  chr7              14568665 14568898 (59713501) + HATN8_DR          DNA/Zisupton              1    255     (0) 3198949  
  1150   16.6  8.2  0.3  chr7              14569069 14569369 (59713030) + TDR5              DNA/CMC-EnSpm             1    531     (0) 3198950  
   205    6.7  0.0  6.7  chr7              14569440 14569471 (59712928) C HarbingerN5_DR    DNA/PIF-Harbinger     (163)    698     669 3198951  
  1032   20.9  2.7  7.0  chr7              14569562 14569860 (59712539) C Kolobok-N10_DR    DNA/Kolobok             (0)    643     357 3198952  
   742   20.7  0.0  1.4  chr7              14569947 14570093 (59712306) C MuDR-2_DR         DNA/MULE-MuDR        (3657)  20276   20132 3198953 *
  1675    9.5 28.0  0.3  chr7              14569973 14570268 (59712131) + hAT-N137_DR       DNA/hAT-Ac             2337   2714   (857) 3198954  
   681   12.7 12.7  0.0  chr7              14570390 14570539 (59711860) C DNA11TA1_DR       DNA/CMC-EnSpm          (24)    179      11 3198955  
  2195   13.2  2.0  0.8  chr7              14570544 14570901 (59711498) C DIRS-7_DR         LTR/Ngaro               (0)   5393    5032 3198956  
   404   13.3  0.0  8.4  chr7              14570913 14571002 (59711397) + Kolobok-N10_DR    DNA/Kolobok             509    591    (52) 3198957  
   220    0.0  0.0  0.0  chr7              14571374 14571397 (59711002) C Harbinger-N31B_DR DNA/PIF-Harbinger       (0)    681     658 3198958  
  1535   18.0  2.3  3.4  chr7              14571398 14571788 (59710611) + ERV3_DR_LTR       LTR/ERV1                  3    389   (616) 3198959  
  4474    5.3  4.7  0.0  chr7              14571795 14572414 (59709985) C LTR-6_DR          LTR                     (3)    651       3 3198960  
  2343   12.8 21.2  0.2  chr7              14572431 14572931 (59709468) + ERV1-N1B_DR-LTR   LTR/ERV1                368    973     (0) 3198961  
   418   20.4  1.9  0.9  chr7              14572917 14572932 (59709467) + DNA-8-9_DR        DNA/hAT-Ac              483    587  (3132) 3198962 *
   499   15.9  1.1  0.0  chr7              14572933 14573020 (59709379) C Harbinger-N28_DR  DNA/PIF-Harbinger      (21)    641     553 3198958  
  2915   11.8  7.2  0.9  chr7              14573029 14573541 (59708858) + Mariner-N20_DR    DNA/TcMar-Tc1            32    576   (293) 3198963  
   507    8.5 18.9  0.9  chr7              14573543 14573637 (59708762) C TDR13             DNA                     (0)    772     661 3198964 *
  1154   13.0 27.1  6.2  chr7              14573635 14574011 (59708388) + HATN10_DR         DNA/hAT-Ac                1    451     (4) 3198965  
   323   16.4  0.0  0.0  chr7              14573966 14574020 (59708379) C CryptonV-N1_DR    DNA/Crypton-V        (5229)   4822    4768 3198966 *
  4029   12.0  5.7  0.3  chr7              14574016 14574652 (59707747) C TDR13             DNA                   (101)    671       1 3198967  
   407    8.2  1.6  0.0  chr7              14574653 14574713 (59707686) + Mariner-N20_DR    DNA/TcMar-Tc1           570    631   (238) 3198968  
   203   14.0  1.7  1.7  chr7              14574690 14574747 (59707652) C EnSpm-N37_DR      DNA/CMC-EnSpm        (2316)   4331    4274 3198969 *
   234   11.2  4.9  2.4  chr7              14574697 14574778 (59707621) C Mariner-N29_DR    DNA/TcMar-ISRm11     (1089)    676     593 3198970 *
  4870    6.5  4.0  0.1  chr7              14574757 14575407 (59706992) C TC1DR3            DNA/TcMar-Tc1         (549)    676       1 3198971  
   240   17.1  0.0  0.0  chr7              14575372 14575412 (59706987) C DNA8-26_DR        DNA                  (2989)   1541    1501 3198972 *
   317   12.7  9.5  0.0  chr7              14575410 14575472 (59706927) C Harbinger-N31_DR  DNA/PIF-Harbinger     (513)    172     104 3198958  
   207   18.6  2.2  3.4  chr7              14575449 14575537 (59706862) + CryptonV-1_DR     DNA/Crypton-V          5476   5563 (12310) 3198973 *
   252   22.7  1.3  9.7  chr7              14575841 14575918 (59706481) C L2-2_DRe          LINE/L2                 (7)   4231    4160 3198974  
   608    2.7  0.0  0.0  chr7              14576006 14576079 (59706320) C tRNA-Arg-CGA_     tRNA                    (2)     74       1 3198975  
  2795   12.1  3.2 25.7  chr7              14576228 14576986 (59705413) C HarbingerN6B_DR   DNA/PIF-Harbinger       (0)    722     100 3198976  
   571    5.5  0.0  0.0  chr7              14577325 14577397 (59705002) + tRNA-Arg-CGA_     tRNA                      1     73     (3) 3198977  
   217   24.4 16.1  0.7  chr7              14577574 14577697 (59704702) + DNA7-N1_DR        DNA/Zisupton           8089   8231  (2186) 3198978 *
   321   20.2  7.0  0.9  chr7              14577620 14577719 (59704680) + ANGEL             DNA/Kolobok             144    249    (60) 3198979  
   256   25.4  0.0  7.6  chr7              14577720 14577746 (59704653) + EnSpm-N13_DR      DNA/CMC-EnSpm          4296   4413 (17736) 3198980  
   266    9.6 23.1  0.0  chr7              14578203 14578254 (59704145) + tRNA-Arg-CGA_     tRNA                      2     65    (11) 3198981  
   432   15.2  0.0  0.0  chr7              14578426 14578491 (59703908) + tRNA-Arg-CGA_     tRNA                      9     74     (2) 3198982  
   565    8.1  0.0  0.0  chr7              14578953 14579026 (59703373) + tRNA-Arg-CGA_     tRNA                      1     74     (2) 3198983  
  1542   15.6  6.4  1.8  chr7              14579034 14579359 (59703040) C Harbinger3_DR     DNA/PIF-Harbinger      (15)   3584    3244 3198984  
   361   16.7  0.0  6.4  chr7              14579405 14579487 (59702912) + tRNA-3_DRe        Satellite               438    515  (1716) 3198985 *
   600    5.4  0.0  0.0  chr7              14579424 14579497 (59702902) + tRNA-Arg-CGA_     tRNA                      1     74     (2) 3198986  
   277    7.4 19.0  0.0  chr7              14579631 14579683 (59702716) C LOOPERN3B_DR      DNA/Kolobok-T2        (855)     62       1 3198987  
  5484   11.7 17.8  0.6  chr7              14579712 14580730 (59701669) C HATN2_DR          DNA/hAT                (26)   1193       1 3198988  
   245   24.7  3.5  5.8  chr7              14580750 14580891 (59701508) C TDR16             DNA/Merlin            (133)    180      42 3198989  
   568   24.3  1.3  2.7  chr7              14580983 14581134 (59701265) C TE-X-7_DR         LINE?/Penelope?       (549)    290     141 3198990 *
  1883   15.1  8.0  0.0  chr7              14580999 14581350 (59701049) C HE1_DR1           SINE/tRNA-V-RTE        (20)    382       3 3198991  
  2422    9.0 39.8  0.1  chr7              14582280 14582766 (59699633) C TC1DR3            DNA/TcMar-Tc1          (11)   1214     535 3198992  
  1714    5.0  3.6  0.0  chr7              14582767 14582986 (59699413) + DNA-2-26_DR       DNA/CMC-EnSpm?            1    228   (272) 3198993  
  1930    6.2  0.7  7.6  chr7              14582987 14583282 (59699117) + Merlin-2_DR       DNA/Merlin             6507   6783  (7138) 3198994  
  1825    4.5  0.0  0.0  chr7              14583308 14583528 (59698871) + DNA-2-26_DR       DNA/CMC-EnSpm?          254    474    (26) 3198995 *
  2780    4.8  3.7  0.0  chr7              14583525 14583876 (59698523) C TC1DR3            DNA/TcMar-Tc1         (859)    366       2 3198992  
  1410   18.1  1.4  4.1  chr7              14584169 14584444 (59697955) C SINE2-5_DR        SINE/tRNA-V-RTE        (13)    269       1 3198996  
  1169   23.1  2.9 27.1  chr7              14584445 14584924 (59697475) C Helitron-2_DR     RC/Helitron          (4011)  23401   23049 3198997 *
  2255   13.6  3.5  0.0  chr7              14584602 14584975 (59697424) C HE1_DR1           SINE/tRNA-V-RTE        (14)    388       2 3198998  
   333   24.6  2.9  8.5  chr7              14584823 14584927 (59697472) C DNAX-23_DR        DNA                  (2380)   9421    9271 3198999 *
   361   18.7  0.0  3.4  chr7              14584928 14584988 (59697411) C EnSpm-N44_DR      DNA/CMC-EnSpm        (3182)   5470    5412 3199000  
  1639   11.2  1.6  8.4  chr7              14585005 14585307 (59697092) C ERV1-N5-LTR_DR    LTR/ERV1              (328)    367      84 3199001 *
  1892    7.3  4.6  0.0  chr7              14585301 14585561 (59696838) C TDR2              DNA/TcMar-Tc1         (664)    273       1 3199002  
   954   16.6  5.9  4.1  chr7              14585563 14585801 (59696598) + Mariner-N38_DR    DNA/TcMar-Tc1           292    534    (13) 3199003  
   488    4.0  0.0  0.0  chr7              14585799 14585924 (59696475) + (TTTAA)n          Simple_repeat             1    126     (0) 3199004 *
   630   14.8 12.6  0.0  chr7              14586765 14586899 (59695500) C Kolobok-N1_DR     DNA/Kolobok-T2?         (0)    799     648 3199005  
   233    0.0  0.0  0.0  chr7              14586896 14586920 (59695479) + TC1DR3            DNA/TcMar-Tc1            67     91  (1134) 3199006 *
   236    0.0  0.0  0.0  chr7              14586922 14586948 (59695451) + TC1DR3            DNA/TcMar-Tc1           128    154  (1071) 3199007  
  2855    8.8  5.5  0.0  chr7              14586954 14587352 (59695047) + TC1DR3            DNA/TcMar-Tc1           762   1182    (43) 3199008  
   393    4.8  6.5  0.0  chr7              14587377 14587438 (59694961) C EnSpm-N16_DR      DNA/CMC-EnSpm          (65)    137      72 3199009 *
   439   18.6  5.9  5.0  chr7              14587417 14587535 (59694864) C Mariner-N5C_DR    DNA/TcMar            (4454)   3467    3348 3199010 *
  2299    9.8  2.2  7.2  chr7              14587430 14587836 (59694563) C HE1_DR1           SINE/tRNA-V-RTE        (14)    388       1 3199011  
   229   20.1  1.1  9.3  chr7              14587837 14587929 (59694470) C EnSpm-N26B_DR     DNA/CMC-EnSpm         (135)     86       1 3199012  
  2701   16.1  5.0  1.9  chr7              14588234 14588859 (59693540) + Helitron-N2_DR    RC/Helitron             936   1580   (883) 3199013  
   555    8.1  4.0  0.6  chr7              14588723 14588896 (59693503) + EnSpm-N42_DR      DNA/CMC-EnSpm           682    861   (391) 3199014 *
  6186   11.9  7.6  3.4  chr7              14589104 14590220 (59692179) + Harbinger-4N1B_DR DNA/PIF-Harbinger         1   1163     (0) 3199015  
  1412   20.0  8.3  3.4  chr7              14590240 14590276 (59692123) + DNA6-6_DR         DNA                    6815   7118  (4163) 3199016  
  1945   13.3  8.2  0.6  chr7              14590277 14590594 (59691805) C SINE2-4_DR        SINE/tRNA-V-RTE        (22)    349       8 3199017  
   352   26.2  3.3  8.8  chr7              14590446 14590460 (59691939) C DNAX-23_DR        DNA                  (2377)   9424    9316 3199018 *
   605   23.1  0.0  7.4  chr7              14590461 14590619 (59691780) C DNA-2-32_DR       DNA/CMC-EnSpm?       (6177)   2605    2458 3199019  
   394   12.0  4.0  0.0  chr7              14590606 14590680 (59691719) C hAT-N110_DR       DNA/hAT?              (619)     78       1 3199020 *
  1444    9.1  7.8  0.0  chr7              14591770 14591988 (59690411) + HATN8_DR          DNA/Zisupton              1    236    (19) 3199021  
   643   15.3 24.9  1.0  chr7              14591998 14592162 (59690237) + DNA-X-4_DR        DNA                     314    517   (728) 3199022 *
  1269    8.6 14.6  0.0  chr7              14592140 14592372 (59690027) + DNA-X-4_DR        DNA                     717    983   (262) 3199023  
   458   18.2  6.3  0.8  chr7              14592375 14592485 (59689914) C Copia-11D_DR-LTR  LTR/Gypsy?            (353)    124       8 3199024  
   939   12.4  5.2  2.5  chr7              14593449 14593639 (59688760) + DNA11TA1_DR       DNA/CMC-EnSpm             1    196     (7) 3199025  
   730   11.5  1.8  0.0  chr7              14593697 14593809 (59688590) + LOOPERN3B_DR      DNA/Kolobok-T2            1    115   (934) 3199026  
   226   20.4  0.0  1.9  chr7              14594432 14594486 (59687913) C hAT-N103_DR       DNA/hAT-Charlie       (442)    245     192 3199027  
   609    4.1  0.0  0.0  chr7              14594729 14594801 (59687598) C HARBINGERN3B_DR   DNA/PIF-Harbinger       (0)   1084    1012 3199028  
  4254    9.7  2.0  4.2  chr7              14594802 14595503 (59686896) C HarbingerN3_DR    DNA/PIF-Harbinger     (377)    687       1 3199029  
   211   14.7 16.2  0.0  chr7              14595553 14595620 (59686779) + EnSpm-N4B_DR      DNA/CMC-EnSpm?          107    185    (35) 3199030  
  4790    5.0  0.1  0.0  chr7              14595646 14596237 (59686162) C DIRS-9C_DR        LTR/Ngaro               (0)   7384    6804 3199031  
   749   11.3  0.0 12.6  chr7              14596257 14596408 (59685991) C hAT-N81_DR        DNA/hAT-Charlie         (0)    828     694 3199032  
   521   16.8  2.1  0.0  chr7              14596408 14596502 (59685897) C hAT-N81_DR        DNA/hAT-Charlie       (596)    232     136 3199032 *
  1344    7.6  4.6  6.4  chr7              14596511 14596750 (59685649) C REX1-5_DR         LINE/Rex-Babar          (0)   2659    2424 3199033  
   877   20.6 10.5  0.4  chr7              14597183 14597392 (59685007) + Harbinger-N10_DR  DNA/PIF-Harbinger         4    234    (94) 3199034  
   303   23.3  0.0  1.4  chr7              14597420 14597493 (59684906) C hAT-N103_DR       DNA/hAT-Charlie       (427)    260     188 3199027  
   285   15.2  0.0  0.0  chr7              14597584 14597629 (59684770) + TDR6              DNA                       5     50   (200) 3199035  
  3726   15.5  9.4  0.1  chr7              14597632 14598290 (59684109) C DNA-1-3B_DR       DNA/PIF-Harbinger       (2)    761      42 3199036  
   586   20.7  7.5  6.9  chr7              14598315 14598332 (59684067) + DNA-8-24_DR       DNA/hAT-Tip100          540    646  (1137) 3199037  
   648   17.2  7.6  0.6  chr7              14598333 14598490 (59683909) + TDR6              DNA                      81    249     (1) 3199038  
  2152   17.4 12.1  0.8  chr7              14598491 14599027 (59683372) + Gypsy148-LTRb_DR  LTR/Gypsy                16    612    (53) 3199039  
   586   20.7  7.5  6.9  chr7              14598491 14598501 (59683898) + DNA-8-24_DR       DNA/hAT-Tip100          647    727  (1056) 3199037 *
  1479    3.4  0.0  0.6  chr7              14599045 14599220 (59683179) C L1-110_DR         LINE/L1               (324)    782     608 3199040  
   488    6.5  0.0  0.0  chr7              14599218 14599278 (59683121) + hAT-N203_DR       DNA/hAT-Tip100         1054   1114  (4427) 3199041 *
  5015    7.4  7.1  0.4  chr7              14599279 14599993 (59682406) + TDR13B            DNA                       1    763     (0) 3199042  
  2760   11.6  3.0  0.0  chr7              14599994 14600425 (59681974) + hAT-N203_DR       DNA/hAT-Tip100         1107   1551  (3990) 3199043  
   347   25.4  2.0 14.2  chr7              14600250 14600446 (59681953) + LOOPERN7_DR       DNA/Kolobok-T2          506    681   (609) 3199044 *
  2660    7.8  2.8  0.0  chr7              14600429 14600785 (59681614) C L1-110_DR         LINE/L1               (502)    604     238 3199045 *
  3170    9.5  1.2  0.0  chr7              14600781 14601273 (59681126) C DNA2-3_DR         DNA/Merlin            (746)    499       1 3199046  
   514   10.6  0.0  0.0  chr7              14601274 14601339 (59681060) + DNA7-N2_DR        DNA/hAT-hAT6           1461   1526   (488) 3199047  
   411   11.8  0.0  5.9  chr7              14601276 14601347 (59681052) C DNAX-23_DR        DNA                  (1466)  10335   10268 3199048 *
  1969    0.4  0.0  2.7  chr7              14601337 14601566 (59680833) + L2-1_DR           LINE/L2                4748   4971    (14) 3199049  
   201   32.2  2.2  3.4  chr7              14601348 14601365 (59681034) C DNA-2-32_DR       DNA/CMC-EnSpm?       (6092)   2690    2602 3199050 *
  1641   13.1  3.9  0.0  chr7              14601563 14601822 (59680577) C HE1_DR1           SINE/tRNA-V-RTE       (123)    279      10 3199051  
   234   23.2  1.4  5.7  chr7              14601996 14602068 (59680331) + EnSpm-N19_DR      DNA/CMC-EnSpm            28     97  (2375) 3199052  
   415   11.9  8.2  1.1  chr7              14602226 14602310 (59680089) + hAT-N167B_DR      DNA/hAT-Charlie        1228   1318   (255) 3199053 *
   478   12.9  0.0  0.0  chr7              14602244 14602313 (59680086) + DNA7-N2_DR        DNA/hAT-hAT6           1429   1498   (516) 3199054  
   232    9.7  0.0  0.0  chr7              14602310 14602340 (59680059) + IS3EU-4_DR        DNA/IS3EU             12592  12622  (2407) 3199055 *
   296   23.0  8.1  0.0  chr7              14602314 14602330 (59680069) C TE-X-7_DR         LINE?/Penelope?       (567)    272     179 3199056  
   706    7.6 12.9  6.0  chr7              14602465 14602604 (59679795) C Mariner-N7_DR     DNA/TcMar               (1)    260     112 3199057  
   493   17.1  2.4  0.0  chr7              14602609 14602690 (59679709) C HE1_DR1           SINE/tRNA-V-RTE       (197)    205     122 3199058  
   786   16.9 12.3  5.0  chr7              14602695 14602739 (59679660) C hAT-N202_DR       DNA/hAT-Tip100       (1336)    549     271 3199059  
  1207    9.3 13.9  0.4  chr7              14602740 14602955 (59679444) C Mariner-N38_DR    DNA/TcMar-Tc1           (0)    547     303 3199060  
  4827    3.8  0.7  0.3  chr7              14602966 14603553 (59678846) + SINE3-1           SINE/5S-Deu-L2            1    590     (0) 3199061  
   246    4.7  0.0  2.3  chr7              14603538 14603581 (59678818) + (CATTA)n          Simple_repeat             5     47     (0) 3199062 *
   591    7.1 10.1  0.9  chr7              14603579 14603677 (59678722) C Helitron-N2_DR    RC/Helitron          (1230)   1233    1126 3199063  
   223   23.5  0.0 14.8  chr7              14603675 14603744 (59678655) C hAT-N104_DR       DNA/hAT-Tip100        (424)    106      46 3199064 *
   266   20.8 18.6  2.2  chr7              14603821 14603938 (59678461) + EnSpm-N23_DR      DNA/CMC-EnSpm           496    632     (6) 3199065  
  1090   23.1 20.6  1.3  chr7              14604346 14604797 (59677602) + DNA8-23_DR        DNA                    1708   2245  (4494) 3199066 *
  1413   12.3 19.2  0.0  chr7              14604536 14604811 (59677588) C HE1_DR1           SINE/tRNA-V-RTE        (52)    350      22 3199067  
   686   22.4  0.7  1.4  chr7              14604692 14604840 (59677559) C SAT-26B_DR        Satellite              (44)    749     602 3199068 *
   503    3.9  1.2  3.8  chr7              14604815 14604895 (59677504) C DNA-2-30B_DR      DNA                   (333)     80       2 3199069 *
   971   15.5  4.1  0.5  chr7              14604896 14605088 (59677311) + ANGEL             DNA/Kolobok             110    309     (0) 3199070  
   306   24.2  4.2  3.0  chr7              14604943 14605108 (59677291) + DNA8-20_DR        DNA/hAT                8803   8970 (11818) 3199071 *
  1033    9.9  2.5  2.5  chr7              14605884 14606080 (59676319) + EnSpm-N16_DR      DNA/CMC-EnSpm             1    197     (5) 3199072  
   205   18.1  3.1  4.8  chr7              14606205 14606268 (59676131) + HATN13_DR         DNA/hAT-Ac              341    403   (716) 3199073 *
   222    7.9  0.0  0.0  chr7              14606235 14606272 (59676127) C Kolobok-N10_DR    DNA/Kolobok           (341)    302     265 3199074  
  1007    4.0  2.4  0.0  chr7              14606522 14606647 (59675752) C TDR2              DNA/TcMar-Tc1         (484)    453     325 3199075 *
  4269    8.0  0.6 19.9  chr7              14606637 14607467 (59674932) + DNA-8-7_DR        DNA/hAT-Tip100           91    787   (262) 3199076  
   488   12.2  0.9  5.9  chr7              14607401 14607546 (59674853) C DNA8-25_DR        DNA                  (1557)   2410    2299 3199077 *
   389    6.4  0.0  3.7  chr7              14607458 14607570 (59674829) C P-1_DR            DNA/P                (2602)   7366    7258 3199078 *
   599    3.1  2.8  8.6  chr7              14607475 14607593 (59674806) + DNA-8-7_DR        DNA/hAT-Tip100          925   1025    (24) 3199079  
  2451    9.6  2.9  0.5  chr7              14607596 14607974 (59674425) + hAT-N42_DR        DNA/hAT-Ac              307    694    (19) 3199080  
  1456   10.8  5.9  0.8  chr7              14607988 14608240 (59674159) C EnSpm-N3C_DR      DNA/CMC-EnSpm           (1)    282      17 3199081  
   206   18.9  6.7  3.2  chr7              14608194 14608253 (59674146) + EnSpm-N36_DR      DNA/CMC-EnSpm          3137   3198    (27) 3199082 *
   806   17.2  5.3  0.0  chr7              14608917 14609062 (59673337) C Harbinger-4N1_DR  DNA/PIF-Harbinger       (0)   1021     868 3199083  
  3609    7.1  2.3  2.5  chr7              14609063 14609579 (59672820) + DNA-N20_DR        DNA                       1    516     (0) 3199084  
  3895   10.8  7.5  0.8  chr7              14609600 14610270 (59672129) + Gypsy-243_DR-LTR  LTR/Gypsy                 1    715    (35) 3199085  
  1362   10.2  0.5  0.0  chr7              14610277 14610473 (59671926) + HATN3B_DR         DNA/hAT-Tip100          181    378   (601) 3199086  
   234   30.7  2.2  1.1  chr7              14610459 14610479 (59671920) + Gypsy-22-LTR_DR   LTR/Gypsy               991   1080    (63) 3199087 *
   501   11.8  0.0  0.0  chr7              14610480 14610547 (59671852) + HATN3B_DR         DNA/hAT-Tip100          494    561   (418) 3199088  
  2344   14.6  0.7  0.2  chr7              14610559 14610969 (59671430) + Gypsy101-LTRb_DR  LTR/Gypsy               173    585     (0) 3199089  
  1472    7.1  4.8  2.1  chr7              14610974 14611203 (59671196) + DNA6-8B_DR        DNA                     685    920  (1752) 3199090  
   320    4.4  0.0  0.0  chr7              14611204 14611248 (59671151) C Harbinger-4N1_DR  DNA/PIF-Harbinger     (325)    696     652 3199083  
  1232   13.1  8.3  0.0  chr7              14611403 14611638 (59670761) + EnSpm-N25_DR      DNA/CMC-EnSpm            20    251  (4435) 3199091  
  2008   12.2  2.3 18.3  chr7              14611665 14612227 (59670172) + EnSpm-N25_DR      DNA/CMC-EnSpm          4200   4686     (0) 3199092  
  1340    5.4 11.1  5.2  chr7              14612763 14612996 (59669403) C CR1-46_DR         LINE/L2                 (8)   4108    3862 3199093  
  5756    9.7  1.6  2.0  chr7              14612997 14613883 (59668516) C Harbinger-4N1C_DR DNA/PIF-Harbinger       (0)   1206     324 3199094  
  1180   14.8  8.5 13.7  chr7              14613890 14614241 (59668158) + TDR22             DNA                     342    677   (578) 3199095  
  1199    9.4  7.6  0.0  chr7              14614250 14614420 (59667979) + HATN8_DR          DNA/Zisupton             72    255     (0) 3199096  
   377    8.8  1.7  1.7  chr7              14614421 14614476 (59667923) + TDR22             DNA                     697    752   (503) 3199097  
  2319   12.1 28.4  0.8  chr7              14614479 14614864 (59667535) C DNA-N39_DR        DNA                   (113)    922     386 3199098  
   243   12.2  0.0  0.0  chr7              14614865 14614905 (59667494) C hAT-N137_DR       DNA/hAT-Ac           (2094)   1477    1437 3199099  
  2319   12.1 28.4  0.8  chr7              14614906 14614947 (59667452) C DNA-N39_DR        DNA                   (113)    385     325 3199098  
  6092   10.5  2.0  1.4  chr7              14614971 14615880 (59666519) + EnSpm-N7_DR       DNA/CMC-EnSpm          1325   2239     (0) 3199100  
   550   11.8  8.8  0.0  chr7              14615881 14615982 (59666417) + DNA-2-29_DR       DNA                      15    125     (7) 3199101  
   814   15.8 10.9  0.0  chr7              14616619 14616801 (59665598) C DNA11TA1_DR       DNA/CMC-EnSpm           (0)    203       1 3199102  
  2931    8.6  2.5  9.7  chr7              14616811 14617340 (59665059) C TC1DR2            DNA/TcMar-Tc1         (378)    498       4 3199103  
   413   20.0  3.5  2.6  chr7              14617341 14617385 (59665014) C DNA8-25_DR        DNA                  (3110)    857     812 3199104  
   640   20.9  4.4  3.2  chr7              14617478 14617660 (59664739) + hAT-N199_DR       DNA/hAT?                 46    230   (223) 3199105  
   672   13.6  0.0  0.0  chr7              14617695 14617819 (59664580) C EnSpm-N4B_DR      DNA/CMC-EnSpm?         (36)    184      60 3199106  
  1260    9.9 10.5  0.0  chr7              14617826 14618016 (59664383) + TC1DR3            DNA/TcMar-Tc1            10    220  (1005) 3199107 *
  2129   11.1  3.7  0.3  chr7              14618015 14618340 (59664059) + TC1DR3            DNA/TcMar-Tc1           889   1225     (0) 3199108  
   343   18.1 15.2  0.0  chr7              14618394 14618498 (59663901) + hAT-N199_DR       DNA/hAT?                328    448     (5) 3199109  
   900   15.3  0.0  0.0  chr7              14618563 14618706 (59663693) + HE1_DR1           SINE/tRNA-V-RTE           1    144   (258) 3199110  
   758   23.9  2.7  1.6  chr7              14618707 14618730 (59663669) + DIRS-1-LTR_DR     LTR/Ngaro               200    369   (253) 3199111  
  1243   10.4  0.6  0.6  chr7              14618731 14618904 (59663495) + TDR13             DNA                       1    174   (598) 3199112 *
  1969   10.1  0.7  0.7  chr7              14618903 14619192 (59663207) + L2-32_DRe         LINE/L2                1844   2133   (427) 3199113  
   367    0.0  0.0  0.0  chr7              14619184 14619225 (59663174) + Rex1-15_DRe       LINE/Rex-Babar         1209   1250   (414) 3199114 *
   284   19.0 15.1  0.8  chr7              14619243 14619348 (59663051) + hAT-N199_DR       DNA/hAT?                328    448     (5) 3199115  
   637   26.9  1.6  1.6  chr7              14619373 14619413 (59662986) + DNA2-16_DR        DNA                    5705   5888 (12162) 3199116  
   877   15.4  0.0  0.0  chr7              14619414 14619556 (59662843) + HE1_DR1           SINE/tRNA-V-RTE           1    143   (259) 3199117  
  1301    9.2  0.6  0.0  chr7              14619582 14619754 (59662645) + TDR13             DNA                       1    174   (598) 3199118 *
  1924   10.8  0.7  0.7  chr7              14619753 14620042 (59662357) + L2-32_DRe         LINE/L2                1844   2133   (427) 3199119 *
  3698    0.5  2.8  0.0  chr7              14620034 14620465 (59661934) + Rex1-15_DRe       LINE/Rex-Babar         1209   1652    (12) 3199120  
  2555   13.4  1.6  1.8  chr7              14620465 14620905 (59661494) + L2-32_DRe         LINE/L2                2120   2559     (1) 3199119 *
  3122   10.4  7.9  0.0  chr7              14620899 14621389 (59661010) + TDR13             DNA                     243    772     (0) 3199121  
   289   14.8 22.2  0.0  chr7              14621514 14621594 (59660805) + Kolobok-N3_DR     DNA/Kolobok-T2?          25    123   (247) 3199122  
   254   16.1  1.1  2.3  chr7              14622247 14622335 (59660064) C ENSPM-6_DR        DNA/CMC-EnSpm       (12022)  20594   20507 3199123 *
   298   15.9  0.0  0.0  chr7              14622263 14622273 (59660126) + EnSpm-6N1_DR      DNA/CMC-EnSpm          1444   1531  (7705) 3199124  
   319    9.1  1.3  0.0  chr7              14622274 14622285 (59660114) + Harbinger-N17_DR  DNA/PIF-Harbinger       539    616  (1029) 3199125  
   321    6.2  0.0  0.0  chr7              14622286 14622350 (59660049) + Merlin-1_DR       DNA/Merlin             1048   1112  (9415) 3199126 *
   454    6.0  0.0  0.0  chr7              14622293 14622348 (59660051) C Helitron-N3B_DR   RC/Helitron          (1470)   5134    5079 3199127  
  3420   10.1 18.7  4.0  chr7              14622349 14623118 (59659281) + HATN2_DR          DNA/hAT                   1    879   (340) 3199128  
   922    7.0  0.0  0.0  chr7              14623128 14623242 (59659157) + HATN2_DR          DNA/hAT                1105   1219     (0) 3199129  
   204   26.0  0.0  9.1  chr7              14623243 14623271 (59659128) C hAT-N182_DR       DNA/hAT-Ac           (1184)    776     754 3199130 *
   290   20.3  1.4  1.4  chr7              14623213 14623282 (59659117) C DNA-N4_DR         DNA                   (291)    751     682 3199131 *
   475   16.8  0.0  4.2  chr7              14623227 14623350 (59659049) + ENSPM-6_DR        DNA/CMC-EnSpm         31658  31776   (840) 3199132 *
   549   18.3  2.0  0.8  chr7              14623230 14623247 (59659152) + DNA7-N1_DR        DNA/Zisupton           1181   1231  (9186) 3199133  
   837    7.4  0.0  0.0  chr7              14623248 14623396 (59659003) C hAT-2n1_DR        DNA/hAT-Charlie        (81)   1129     981 3199134  
   233   19.5  0.0 10.5  chr7              14623332 14623457 (59658942) + EnSpm-N36_DR      DNA/CMC-EnSpm          2611   2724   (501) 3199135 *
   508   22.2  0.7  3.5  chr7              14623381 14623529 (59658870) C hAT-N21B_DR       DNA/hAT-Ac            (263)   1038     894 3199136 *
   549   18.3  2.0  0.8  chr7              14623397 14623425 (59658974) + DNA7-N1_DR        DNA/Zisupton           1232   1323  (9094) 3199133  
   423   18.9  2.6  3.5  chr7              14623431 14623545 (59658854) + Ginger1-2_DR      DNA/Ginger-1           2995   3108  (3514) 3199137  
  3452   11.2 24.7  1.0  chr7              14623552 14624292 (59658107) C LOOPERN4_DR       DNA/Kolobok-T2          (0)    917       3 3199138  
   327   23.9  4.1  1.0  chr7              14624615 14624711 (59657688) C DNA6-6_DR         DNA                  (4057)   7224    7125 3199139 *
   471   11.0  4.1  0.0  chr7              14624640 14624712 (59657687) + DIRS-1E-LTR_DR    LTR/Ngaro               206    281   (409) 3199140  
  2375    5.9 23.4  0.0  chr7              14625092 14625497 (59656902) C Mariner-N38_DR    DNA/TcMar-Tc1          (35)    512      12 3199141  
   631   11.3  1.4 11.8  chr7              14625497 14625636 (59656763) C EnSpm-4_DR        DNA/CMC-EnSpm        (6398)   2642    2516 3199142 *
  1308    8.7 37.3  0.0  chr7              14625640 14625891 (59656508) C DNA-6-N9_DR       DNA                   (722)    437      92 3199143 *
  1424   11.6  6.0 17.3  chr7              14625707 14626070 (59656329) + EnSpm-4_DR        DNA/CMC-EnSpm          2314   2642  (6398) 3199144  
   252   10.5  6.1  7.4  chr7              14626037 14626118 (59656281) C L1-132_DR         LINE/L1               (502)   4084    4004 3199145 *
   329   17.7  0.0  2.9  chr7              14626050 14626119 (59656280) + DIRS-4N1_DR       LTR/Ngaro              3011   3078  (1384) 3199146  
   214   17.3  0.0 23.9  chr7              14626057 14626069 (59656330) + hAT-2n1_DR        DNA/hAT-Charlie         972   1063   (147) 3199147 *
   254   11.1  3.0 10.6  chr7              14626070 14626170 (59656229) C Helitron-4_DR     RC/Helitron         (18329)  13539   13446 3199148 *
   304   13.9  0.0 11.8  chr7              14626082 14626195 (59656204) C Mariner-N5C_DR    DNA/TcMar            (6432)   1489    1388 3199149 *
  1155   11.4  3.4  0.6  chr7              14626178 14626353 (59656046) C Harbinger-4N1B_DR DNA/PIF-Harbinger     (982)    181       1 3199150  
   232   21.1  0.0 10.8  chr7              14626196 14626214 (59656185) + EnSpm-N2_DR       DNA/CMC-EnSpm          2984   3103   (912) 3199151 *
  3061   12.1  0.8  1.3  chr7              14626445 14626923 (59655476) + Copia-11I_DR-LTR  LTR/Gypsy?                1    477     (0) 3199152  
   586    1.9  0.6  0.0  chr7              14627570 14627726 (59654673) + (TTATA)n          Simple_repeat             4    161     (0) 3199153  
   708   19.6  0.4  8.9  chr7              14627967 14627984 (59654415) + (TGAA)n           Simple_repeat             1     36   (688) 3199154  
   310   30.5  4.7  2.6  chr7              14627985 14628429 (59653970) C hAT-N22_DR        DNA/hAT-Ac            (982)    756     303 3199155 *
   836   21.3  1.0  4.2  chr7              14628208 14628239 (59654160) + (TGAG)n           Simple_repeat             1     63  (1488) 3199156  
   264   24.3  7.8  6.9  chr7              14628240 14628469 (59653930) + CryptonV-N5_DR    DNA/Crypton-V          3976   4207 (20330) 3199157 *
   708   19.6  0.4  8.9  chr7              14628430 14628758 (59653641) + (TGAA)n           Simple_repeat            37    724     (0) 3199154 *
   836   21.3  1.0  4.2  chr7              14628470 14628961 (59653438) + (TGAG)n           Simple_repeat            64   1047   (504) 3199156  
   514   21.4  0.5  4.5  chr7              14628962 14629147 (59653252) + (TGAA)n           Simple_repeat             1    179     (0) 3199158  
   836   21.3  1.0  4.2  chr7              14629148 14629226 (59653173) + (TGAG)n           Simple_repeat          1048   1204   (347) 3199156  
   390   22.3  0.6 12.1  chr7              14629227 14629641 (59652758) + (TGAA)n           Simple_repeat             1    367     (0) 3199159  
   836   21.3  1.0  4.2  chr7              14629642 14629809 (59652590) + (TGAG)n           Simple_repeat          1205   1551     (0) 3199156  
   360   16.7  0.0  2.6  chr7              14630515 14630594 (59651805) C ANGEL             DNA/hAT                 (0)    309     232 3199160  
   218   10.0  0.0  0.0  chr7              14630575 14630604 (59651795) C ENSPM-6_DR        DNA/CMC-EnSpm        (4580)  28036   28007 3199161 *
   402    9.2  1.5  1.5  chr7              14630614 14630679 (59651720) + DNA-1-7_DR        DNA/PIF-Harbinger      1328   1393    (45) 3199162  
   921   16.4 41.1  0.8  chr7              14630680 14630852 (59651547) C hAT-N22B_DR       DNA/hAT-Ac            (648)    731     242 3199163  
  1013   10.3  9.0  1.6  chr7              14630853 14631029 (59651370) C TDR5              DNA/CMC-EnSpm         (341)    190       1 3199164  
  1869    5.9  0.4  0.0  chr7              14631049 14631286 (59651113) C TDR20             DNA/Merlin              (0)    239       1 3199165  
   213   16.1  0.0  0.0  chr7              14631291 14631321 (59651078) + DNA-1-7_DR        DNA/PIF-Harbinger      1408   1438     (0) 3199166  
   353   21.8 13.5  5.5  chr7              14631328 14631497 (59650902) C ANGEL             DNA/hAT                (71)    238      56 3199160  
   222   12.1 45.4  0.0  chr7              14631502 14631642 (59650757) + DNA-N15_DR        DNA                     199    403     (2) 3199167 *
   304    9.2  1.2  9.0  chr7              14631613 14631626 (59650773) C DNA7-N1_DR        DNA/Zisupton         (1061)   9356    9279 3199168  
   387   12.9  0.0  0.0  chr7              14631627 14631696 (59650703) + Zisupton-1_DR     DNA/Zisupton           9053   9122   (507) 3199169 *
   638   15.0  0.8  0.0  chr7              14631640 14631772 (59650627) + Helitron-2_DR     RC/Helitron            6020   6153 (21259) 3199170  
   270   24.6  0.9  7.1  chr7              14631697 14631714 (59650685) + IS3EU-4_DR        DNA/IS3EU             14072  14167   (862) 3199171 *
   839   11.9 11.7  1.6  chr7              14631728 14631957 (59650442) C Mariner-N31_DR    DNA/TcMar-Tc1         (286)    254       2 3199172  
   636    9.3  5.6  0.0  chr7              14631963 14632070 (59650329) + L2-1B_DR          LINE/L2                 866    979    (29) 3199173  
   209   15.3  0.0  3.4  chr7              14633575 14633635 (59648764) + Ginger1-N1_DR     DNA/Ginger-1            368    426  (2232) 3199174  
   847    6.6  5.5  1.7  chr7              14633732 14633894 (59648505) C DNA-TA-2_DR       DNA/CMC-EnSpm           (0)    202      39 3199175  
   830   12.5  0.6  2.4  chr7              14634085 14634256 (59648143) C EnSpm-N16_DR      DNA/CMC-EnSpm           (0)    202      34 3199176  
   598   19.9  1.8  2.4  chr7              14634132 14634301 (59648098) + DNA9-3_DR         DNA/MULE-MuDR?        10399  10567   (812) 3199177 *
  1010   10.6  4.2  1.0  chr7              14634302 14634491 (59647908) C DNA-TA-2_DR       DNA/CMC-EnSpm           (0)    196       1 3199178  
   643   13.5  7.2  1.7  chr7              14634682 14634852 (59647547) C EnSpm-N16_DR      DNA/CMC-EnSpm           (0)    196      22 3199179  
  1117    9.0  3.6  2.5  chr7              14634869 14635062 (59647337) C DNA-TA-2_DR       DNA/CMC-EnSpm           (0)    196       1 3199180  
   940    9.9  4.5  1.3  chr7              14635250 14635442 (59646957) C DNA-TA-2_DR       DNA/CMC-EnSpm           (0)    196      20 3199181  
   342   25.8  4.6  5.6  chr7              14635338 14635534 (59646865) + hAT-N134_DR       DNA/hAT?                690    884   (181) 3199182 *
   604   17.3  4.7  0.0  chr7              14635440 14635566 (59646833) + ANGEL             DNA/Kolobok              44    176   (133) 3199183  
   344   26.1  4.4  4.4  chr7              14635443 14635566 (59646833) + DNA2-8_DR         DNA/CMC-EnSpm          1541   1664  (2743) 3199184 *
   524    4.6  0.0  0.0  chr7              14635567 14635631 (59646768) C DNA11TA1_DR       DNA/CMC-EnSpm           (0)    203     139 3199185  
  1819    8.8  0.8  1.9  chr7              14635632 14635896 (59646503) + L2-5_DRe          LINE/L2                1966   2227     (0) 3199186  
   475   15.3 12.8  0.7  chr7              14635899 14636023 (59646376) C DNA11TA1B_DR      DNA/CMC-EnSpm          (56)    147       8 3199187  
   294   23.5  0.0  2.5  chr7              14636012 14636094 (59646305) + IS4EU-1_DR        DNA/PIF-ISL2EU         2235   2315  (2689) 3199188 *
   442   14.0 26.2  0.0  chr7              14636033 14636139 (59646260) + ANGEL             DNA/Kolobok             175    309     (0) 3199189  
   305   20.2 11.8  3.9  chr7              14636140 14636176 (59646223) C EnSpm-N47B_DR     DNA/CMC-EnSpm?         (29)   1403    1249 3199190  
   339   15.1 10.2  1.1  chr7              14636980 14637105 (59645294) + TDR7              DNA                       9    143   (398) 3199191  
   259   16.2 13.6  4.5  chr7              14637092 14637194 (59645205) C hAT-N198_DR       DNA/hAT-Charlie       (143)   1256    1145 3199192 *
  2398    8.8 15.1  0.6  chr7              14637110 14637553 (59644846) C Mariner-N38_DR    DNA/TcMar-Tc1          (11)    536      29 3199193  
   222   15.9 12.9  1.3  chr7              14637496 14637565 (59644834) + EnSpm-N2_DR       DNA/CMC-EnSpm          3065   3142   (873) 3199194 *
   738    5.2  0.0  1.0  chr7              14637570 14637667 (59644732) + Merlin-1_DR       DNA/Merlin             1482   1578  (8949) 3199195  
   563    3.1  0.0  0.0  chr7              14637667 14637731 (59644668) C DNA-X-4B_DR       DNA                    (63)    358     294 3199196 *
   633    6.1  0.0  0.0  chr7              14637678 14637759 (59644640) + Merlin-1_DR       DNA/Merlin             1493   1574  (8953) 3199197  
   215   17.7  0.7 23.0  chr7              14637725 14637769 (59644630) + hAT-N107_DR       DNA/hAT-Ac              469    594   (414) 3199198 *
   303   27.9  3.6  0.7  chr7              14637733 14637758 (59644641) + Zisupton-6_DR     DNA/Zisupton           8494   8542 (13574) 3199199  
   552    4.6  0.0  0.0  chr7              14637759 14637823 (59644576) C DNA-X-4B_DR       DNA                    (63)    358     294 3199196 *
   764    6.5  0.0  0.9  chr7              14637770 14637878 (59644521) + Merlin-1_DR       DNA/Merlin             1493   1600  (8927) 3199200  
   566   14.8  0.5 15.6  chr7              14637823 14637888 (59644511) + EnSpm-N25_DR      DNA/CMC-EnSpm           771    929  (3756) 3199201 *
   303   27.9  3.6  0.7  chr7              14637824 14637869 (59644530) + Zisupton-6_DR     DNA/Zisupton           8543   8634 (13482) 3199199 *
   846    6.8  0.0  0.0  chr7              14637889 14638005 (59644394) + Merlin-1_DR       DNA/Merlin             1493   1609  (8918) 3199202 *
  3021    8.3 11.6  0.4  chr7              14637945 14638437 (59643962) C Merlin-1_DR       DNA/Merlin           (8925)   1602    1055 3199203  
   599   20.5  1.3  9.1  chr7              14638228 14638463 (59643936) C MuDR-2N1_DR       DNA/MULE-MuDR        (7476)   4749    4531 3199204 *
   605    8.6  4.7  0.0  chr7              14638367 14638470 (59643929) + EnSpm-N42_DR      DNA/CMC-EnSpm           717    826   (426) 3199205  
  1109    8.8  5.4  7.8  chr7              14638471 14638692 (59643707) C hAT-N56_DR        DNA/hAT-Ac              (2)   1152     936 3199206  
   603   14.4  1.8  3.1  chr7              14638495 14638530 (59643869) C Mariner-N5C_DR    DNA/TcMar            (6412)   1508    1347 3199207 *
  1230    6.5  0.0  0.0  chr7              14638692 14638846 (59643553) C hAT-N127_DR       DNA/hAT-Charlie      (4362)   5954    5800 3199208  
   407   18.6  0.0  6.2  chr7              14638760 14638862 (59643537) C EnSpm-N40_DR      DNA/CMC-EnSpm        (2115)   3279    3183 3199209 *
   879    8.9  4.4  0.0  chr7              14638842 14638976 (59643423) C hAT-N56_DR        DNA/hAT-Ac            (223)    931     791 3199206  
   873   13.1 25.5  8.0  chr7              14638978 14639169 (59643230) C hAT-N56_DR        DNA/hAT-Ac            (927)    227       1 3199210  
   280    9.9  0.0 13.0  chr7              14639170 14639237 (59643162) + Harbinger-1_DR    DNA/PIF-Harbinger       822    877  (3032) 3199211 *
   657   10.2  1.6  1.3  chr7              14639145 14639169 (59643230) C EnSpm-N42_DR      DNA/CMC-EnSpm         (410)    842     726 3199212  
   984    3.6  0.0  2.1  chr7              14639170 14639312 (59643087) C DNA-X-5_DR        DNA/hAT                (88)   1133     994 3199213  
   423   12.8  1.8  0.9  chr7              14639236 14639345 (59643054) + Harbinger-N16_DR  DNA/PIF-Harbinger      2838   2948   (458) 3199214 *
   560   12.9  0.6  4.5  chr7              14639313 14639331 (59643068) + DNA9-3_DR         DNA/MULE-MuDR?         9481   9636  (1743) 3199215  
  1734   12.5  3.8  0.0  chr7              14639367 14639630 (59642769) + Harbinger-N9_DR   DNA/PIF-Harbinger       370    643     (0) 3199216  
   770    8.7  1.4  6.4  chr7              14640540 14640687 (59641712) + EnSpm-N16_DR      DNA/CMC-EnSpm             1    141    (61) 3199217  
  1497   10.4  3.6  0.0  chr7              14640690 14640910 (59641489) + TDR2              DNA/TcMar-Tc1             3    231   (706) 3199218  
   318    9.1  0.0  0.0  chr7              14640914 14640957 (59641442) + TDR2              DNA/TcMar-Tc1           499    542   (395) 3199219 *
  2494    8.5  1.1  1.1  chr7              14640932 14641298 (59641101) + TDR2              DNA/TcMar-Tc1           571    937     (0) 3199220  
   368   12.1  0.0  3.0  chr7              14641299 14641364 (59641035) C EnSpm-N16_DR      DNA/CMC-EnSpm         (138)     64       1 3199221  
  1578   15.2 22.4  1.9  chr7              14641506 14641942 (59640457) + hAT-N61_DR        DNA/hAT-Tip100            1    525     (0) 3199222  
   541    9.9  0.0  0.0  chr7              14642052 14642122 (59640277) + EnSpm-N48B_DR     DNA/CMC-EnSpm           814    884  (6075) 3199223  
  2229   14.0 12.3  2.2  chr7              14642125 14642578 (59639821) + Harbinger-4N1B_DR DNA/PIF-Harbinger         1    499   (664) 3199224  
   220   15.0  0.0  0.0  chr7              14642592 14642631 (59639768) + ENSPM-6_DR        DNA/CMC-EnSpm          7365   7404 (25212) 3199225  
   820   10.7  1.4  1.4  chr7              14642638 14642779 (59639620) + Gypsy40-LTR_DR    LTR/Gypsy               795    936     (0) 3199226  
  1158    9.4  0.0  0.0  chr7              14642780 14642939 (59639460) C DNA-X-6_DR        DNA                  (1171)    162       3 3199227  
  1113   11.6  2.9  0.0  chr7              14642940 14643112 (59639287) C HE1_DR1           SINE/tRNA-V-RTE       (180)    222      45 3199228  
   951   12.2  0.3 12.2  chr7              14644443 14644480 (59637919) + (TCCA)n           Simple_repeat             1    396   (717) 3199229  
   769   24.4  8.0  7.0  chr7              14644481 14644825 (59637574) C Polinton-4_DR     DNA/Maverick         (7583)  12704   12537 3199230  
   555   33.5  0.6  2.3  chr7              14644826 14645005 (59637394) + (TCCG)n           Simple_repeat             3    179     (0) 3199231  
   769   24.4  8.0  7.0  chr7              14645006 14645297 (59637102) C Polinton-4_DR     DNA/Maverick         (7751)  12536   12395 3199230  
   451   25.2  0.5  2.8  chr7              14645298 14645481 (59636918) + (TCTA)n           Simple_repeat             1    180     (0) 3199232  
   769   24.4  8.0  7.0  chr7              14645482 14645642 (59636757) C Polinton-4_DR     DNA/Maverick         (7583)  12394   12315 3199230  
   951   12.2  0.3 12.2  chr7              14645643 14645707 (59636692) + (TCCA)n           Simple_repeat           397   1113     (0) 3199229  
 53882    0.4  0.1  0.1  chr7              14646597 14652651 (59629748) C DIRS1b_DR         LTR/DIRS                (0)   6055       1 3199233  
  2453    8.3  0.6  0.0  chr7              14653185 14653522 (59628877) + Mariner-N24_DR    DNA/TcMar-ISRm11          1    340  (1017) 3199234  
   943   14.4  1.8  1.8  chr7              14653489 14653658 (59628741) C HATN17_DR         DNA/hAT-Tip100       (1033)    514     345 3199235 *
   786   13.5  1.9 12.5  chr7              14653492 14653520 (59628879) + IS3EU-4_DR        DNA/IS3EU             12437  12628  (2401) 3199236 *
  1380    6.1  0.0  1.1  chr7              14653521 14653703 (59628696) C DNA6-6_DR         DNA                  (6719)   4562    4382 3199237  
  1260   15.8  5.4  4.6  chr7              14653703 14653960 (59628439) + Mariner-N24_DR    DNA/TcMar-ISRm11        891   1150   (207) 3199238 *
   320   15.4  0.0  1.9  chr7              14654014 14654066 (59628333) C DNA8-23_DR        DNA                  (2173)   4566    4515 3199239  
   692   10.1  9.2  0.0  chr7              14654084 14654192 (59628207) C SINE_DR1          SINE                  (126)    132      14 3199240  
  4765   10.9  6.3  0.5  chr7              14654194 14654922 (59627477) + TDR13             DNA                       2    772     (0) 3199241  
  1160   19.2 14.0  2.0  chr7              14655020 14655333 (59627066) + TE-X-16_DR        DNA/Crypton-A             1    351     (2) 3199242  
   539   12.5  3.8  1.9  chr7              14655427 14655532 (59626867) C Crack-4_DR        LINE/L2                (28)   1153    1046 3199243  
   552    7.1  0.0  3.5  chr7              14655537 14655624 (59626775) C hAT-N22_DR        DNA/hAT                 (0)   1738    1654 3199244  
  3229   15.6  3.3  7.4  chr7              14655633 14656652 (59625747) + HARBINGERN2B_DR   DNA/PIF-Harbinger         2    943     (0) 3199245  
   720   11.9  5.9  0.0  chr7              14656663 14656780 (59625619) C hAT-N22_DR        DNA/hAT               (117)   1621    1497 3199244  
  2497   11.3  4.1  0.7  chr7              14656847 14657265 (59625134) C hAT-N22_DR        DNA/hAT-Ac             (47)   1691    1259 3199246  
   259    3.1  0.0  0.0  chr7              14657253 14657280 (59625119) C hAT-N22B_DR       DNA/hAT-Ac           (1138)    241     214 3199247 *
  3231    6.4  1.6  0.0  chr7              14657281 14657715 (59624684) C DNA15TA1_DR       DNA/CMC-EnSpm           (0)    442       1 3199248  
  1127   11.9  7.9  0.5  chr7              14657720 14657922 (59624477) C hAT-N22_DR        DNA/hAT-Ac           (1520)    218       1 3199249  
   356    8.0  2.0  0.0  chr7              14657967 14658016 (59624383) + Kolobok-N17_DR    DNA/Kolobok-T2         1229   1279     (0) 3199250  
   965    8.5  2.4  0.1  chr7              14658454 14658661 (59623738) C DNA8-25_DR        DNA                  (3092)    875     628 3199251  
   750   25.6  0.9  6.9  chr7              14658480 14658693 (59623706) C Zisupton-6_DR     DNA/Zisupton        (12739)   9377    9176 3199252 *
   773    8.7  0.0  0.7  chr7              14658557 14658662 (59623737) C Helitron-N2_DR    RC/Helitron           (884)   1579    1475 3199253  
   203   20.5  0.0  0.0  chr7              14658663 14658701 (59623698) + Mariner-6_DR      DNA/TcMar-Tc1             1     39  (1590) 3199254  
  2167    6.6  5.3  0.0  chr7              14658711 14659014 (59623385) + DNA-X-4_DR        DNA                     564    883   (362) 3199255  
   430   21.9  7.8  0.0  chr7              14659003 14659130 (59623269) C ENSPM-6_DR        DNA/CMC-EnSpm       (18662)  13954   13817 3199256 *
  1071   14.4  0.0  2.0  chr7              14659019 14659217 (59623182) + Mariner-N38_DR    DNA/TcMar-Tc1            90    284   (263) 3199257  
   226   14.2  4.9 14.2  chr7              14659111 14659233 (59623166) + DNAX-23_DR        DNA                    8326   8438  (3363) 3199258 *
   634   19.9  6.2  0.0  chr7              14659243 14659388 (59623011) C hAT-N126B_DR      DNA/hAT-Ac            (445)    155       1 3199259  
   282   31.1  6.0  1.6  chr7              14659423 14659605 (59622794) C Mariner-9_DR      DNA/TcMar-Tc1         (570)   1043     853 3199260  
   372   25.0  5.9  2.1  chr7              14660021 14660155 (59622244) + Mariner-N7_DR     DNA/TcMar                 1    140   (121) 3199261  
  1250   13.2  7.6  0.4  chr7              14660185 14660435 (59621964) + Kolobok-N1_DR     DNA/Kolobok-T2?          68    336   (463) 3199262  
   334   16.4  1.6  0.0  chr7              14660449 14660509 (59621890) + Kolobok-N1_DR     DNA/Kolobok-T2?         493    554   (245) 3199263  
  1817   17.1  3.6  0.0  chr7              14660580 14660883 (59621516) + Harbinger-N13_DR  DNA/PIF-Harbinger        10    324     (0) 3199264  
   268   18.9  0.0  5.7  chr7              14660842 14660897 (59621502) C hAT-5_DR          DNA/hAT-Charlie      (2262)    234     182 3199265 *
  1590   11.7  0.4  0.0  chr7              14660898 14661137 (59621262) C hAT-N45B_DR       DNA/hAT-Blackjack       (5)    718     478 3199266  
   949   23.6  0.0  5.0  chr7              14661122 14661375 (59621024) C CryptonV-1_DR     DNA/Crypton-V       (15725)   2148    1907 3199267 *
  1809   13.0  1.0  2.6  chr7              14661369 14661677 (59620722) C hAT-N45B_DR       DNA/hAT-Blackjack     (231)    492     189 3199266  
  1740   12.9  4.5  0.0  chr7              14661681 14661944 (59620455) C DNA-8-3_DR        DNA                    (15)   1148     873 3199268  
  3335   11.2  2.5  0.0  chr7              14661950 14662459 (59619940) C DNA-8-3_DR        DNA                   (640)    523       1 3199268  
   587   16.4 19.4  2.5  chr7              14662460 14662607 (59619792) C hAT-N45B_DR       DNA/hAT-Blackjack     (546)    177       1 3199269  
   258   19.6  7.7  6.1  chr7              14662609 14662673 (59619726) + Kolobok-N1_DR     DNA/Kolobok-T2?         649    714    (85) 3199270  
   231    5.9  5.9  0.0  chr7              14662667 14662700 (59619699) C Kolobok-N1_DR     DNA/Kolobok-T2?       (763)     36       1 3199271 *
   203   27.8  2.7  4.0  chr7              14663555 14663629 (59618770) C Kolobok-N15_DR    DNA/Kolobok            (36)    876     803 3199272  
   285   17.8  1.9  2.6  chr7              14663715 14663727 (59618672) C Zisupton-6_DR     DNA/Zisupton        (20762)   1354    1294 3199273  
   331   12.8  0.8  0.8  chr7              14663728 14663853 (59618546) C hAT-N145_DR       DNA/hAT-Ac            (163)   1428    1303 3199274 *
   486    8.0  0.7  0.0  chr7              14663742 14663879 (59618520) C EnSpm-N2_DR       DNA/CMC-EnSpm         (962)   3053    2915 3199275 *
   520   10.2  0.0  3.4  chr7              14663781 14663871 (59618528) + Harbinger-2_DR    DNA/PIF-Harbinger      2332   2419  (1908) 3199276  
   236   17.9  4.3  3.4  chr7              14663800 14663915 (59618484) + MuDR-2N1_DR       DNA/MULE-MuDR          4489   4605  (7620) 3199277 *
   328   19.6 20.9  0.0  chr7              14663850 14664012 (59618387) + HATN1_DR          DNA/hAT                  80    276   (151) 3199278  
   285   17.8  1.9  2.6  chr7              14663854 14663870 (59618529) C Zisupton-6_DR     DNA/Zisupton        (20762)   1293    1200 3199273 *
   352   11.4  1.6  0.0  chr7              14663872 14663899 (59618500) + hAT-N39_DR        DNA/hAT-Tip100         1247   1367   (227) 3199279  
  1650   18.5 25.5  4.6  chr7              14664006 14664018 (59618381) C Merlin-2_DR       DNA/Merlin           (2738)  11183   11143 3199280  
  2796   11.1  8.1  1.2  chr7              14664019 14664501 (59617898) + DNA-X-4_DR        DNA                       2    517   (728) 3199281  
  1671    6.4 15.4  0.3  chr7              14664489 14664754 (59617645) + DNA-X-4_DR        DNA                     724   1029   (216) 3199282 *
  1650   18.5 25.5  4.6  chr7              14664502 14664753 (59617646) C Merlin-2_DR       DNA/Merlin           (2738)  11142   10286 3199280 *
   862   19.9 49.3  0.0  chr7              14664758 14665029 (59617370) C DNA-1-3_DR        DNA                     (1)    836     431 3199283  
   202   21.6  3.9  0.0  chr7              14664758 14664808 (59617591) + DNA-1-3_DR        DNA/PIF-Harbinger         2     54   (783) 3199284 *
   335   21.9  8.2  0.0  chr7              14665022 14665094 (59617305) C DNA-1-3_DR        DNA                   (455)    382     304 3199283  
  1025   13.5  0.6  8.5  chr7              14665139 14665316 (59617083) + DNA-X-4_DR        DNA                    1081   1245     (0) 3199285  
   260   22.1  0.0  3.4  chr7              14665337 14665350 (59617049) + HATN1_DR          DNA/hAT                 368    426     (1) 3199286  
   294    6.8  0.0  6.8  chr7              14665351 14665397 (59617002) C hAT-N117_DR       DNA/hAT-Tip100       (1009)   1648    1605 3199287  
   220   18.2  3.4  7.0  chr7              14665818 14665876 (59616523) + DNA-N44_DR        DNA/Kolobok-T2          300    356   (176) 3199288  
   639   16.6 27.2  0.0  chr7              14666508 14666676 (59615723) + Harbinger-8N2_DR  DNA/PIF-Harbinger       131    345   (203) 3199289  
   572    5.3  8.0  0.0  chr7              14666683 14666757 (59615642) C DNA25TWA2_DR      DNA                     (0)    802     722 3199290  
  1937   10.4  0.0  0.0  chr7              14666771 14667039 (59615360) + DNA-6-N3_DR       DNA/IS3EU               854   1122   (356) 3199291  
   535    5.5  2.7  0.0  chr7              14667038 14667110 (59615289) C DNA-6-N3_DR       DNA/IS3EU            (1403)     75       1 3199292 *
   471   12.1 11.9  9.1  chr7              14667111 14667228 (59615171) C DNA11TA1B_DR      DNA/CMC-EnSpm          (82)    121       1 3199293  
   232   21.4  0.0  0.0  chr7              14667229 14667282 (59615117) + EnSpm-N10_DR      DNA/CMC-EnSpm          1839   1892  (7416) 3199294  
   821   15.9  2.8  1.1  chr7              14667400 14667577 (59614822) + DNA11TA1_DR       DNA/CMC-EnSpm            18    198     (5) 3199295  
   382   10.4  0.0  8.8  chr7              14668370 14668443 (59613956) + Mariner-N38_DR    DNA/TcMar-Tc1             8     75   (472) 3199296 *
   757   20.8  0.0  1.9  chr7              14668410 14668571 (59613828) C TE-X-7_DR         LINE?/Penelope?       (537)    302     144 3199297 *
  1050   22.7  8.3 22.0  chr7              14668443 14668578 (59613821) + Merlin-1_DR       DNA/Merlin             4344   4745  (5782) 3199298  
  2939    5.2  0.8  0.3  chr7              14668579 14668946 (59613453) C DIRS-5_DR         LTR/Ngaro               (0)   6895    6526 3199299  
  1050   22.7  8.3 22.0  chr7              14668947 14669085 (59613314) + Merlin-1_DR       DNA/Merlin             4746   5156  (5371) 3199298  
  1555   12.4 11.8  2.2  chr7              14669086 14669424 (59612975) + hAT-N21B_DR       DNA/hAT-Ac              850   1220    (81) 3199300  
  1050   22.7  8.3 22.0  chr7              14669425 14669447 (59612952) + Merlin-1_DR       DNA/Merlin             5157   5235  (5292) 3199298  
   815   13.6  4.5  0.5  chr7              14669470 14669646 (59612753) C EnSpm-N4B_DR      DNA/CMC-EnSpm?          (0)    220      37 3199301  
   584   20.5  3.2  3.2  chr7              14669614 14669769 (59612630) + Helitron-4_DR     RC/Helitron           16300  16455 (15413) 3199302 *
  1626   15.3  1.5  0.7  chr7              14669662 14669930 (59612469) C SINE2-4_DR        SINE/tRNA-V-RTE        (27)    344      74 3199303  
   453   29.1  5.5  0.0  chr7              14669927 14670091 (59612308) C L2-1_DR           LINE/L2              (4732)    253      80 3199304 *
   873   15.5  1.9  0.0  chr7              14670198 14670222 (59612177) + MuDR-2_DR         DNA/MULE-MuDR         18836  18993  (4940) 3199305  
  1032    6.9  0.0  0.0  chr7              14670223 14670352 (59612047) C SINE2-5_DR        SINE/tRNA-V-RTE         (1)    281     152 3199306  
   937   13.3  2.7  5.6  chr7              14670335 14670373 (59612026) C hAT-N137_DR       DNA/hAT-Ac            (825)   2746    2571 3199307 *
  1275   23.4  2.0 24.3  chr7              14670353 14670373 (59612026) C CryptonV-2_DR     DNA/Crypton-V         (677)  21132   21031 3199308  
  1018    7.2  0.7  2.1  chr7              14670374 14670515 (59611884) C HE1_DR1           SINE/tRNA-V-RTE        (18)    384     245 3199309 *
  1237   25.6  2.2 14.8  chr7              14670390 14671017 (59611382) + DNA8-23_DR        DNA                    1710   2268  (4471) 3199310 *
  1842   17.3  2.6  7.7  chr7              14670596 14671020 (59611379) + Merlin-1_DR       DNA/Merlin             4288   4692  (5835) 3199311 *
  2106   13.5  0.0  5.9  chr7              14670648 14671025 (59611374) + TDR17B            DNA/Sola-1              417    773   (773) 3199312  
  1275   23.4  2.0 24.3  chr7              14671026 14671073 (59611326) C CryptonV-2_DR     DNA/Crypton-V         (679)  21030   20775 3199308  
  3472    6.7  3.6  0.7  chr7              14672130 14672652 (59609747) + Mariner-N38_DR    DNA/TcMar-Tc1            10    547     (0) 3199313  
   320   22.9  6.3  3.1  chr7              14672541 14672614 (59609785) C ENSPM-6_DR        DNA/CMC-EnSpm       (18485)  14131   14002 3199314 *
   325    7.7  5.8  0.0  chr7              14672615 14672666 (59609733) C Helitron-N3_DR    RC/Helitron          (1436)   1580    1526 3199315  
   255   18.0  0.0  0.0  chr7              14672700 14672749 (59609650) + piggyBac-N18_DR   DNA/PiggyBac            113    162   (492) 3199316  
  1488    4.9  0.0  0.5  chr7              14672789 14672974 (59609425) + TC1DR2            DNA/TcMar-Tc1           182    366   (510) 3199317  
  3364    7.7  4.3  0.6  chr7              14672989 14673471 (59608928) C hAT-N32_DR        DNA/hAT-Charlie         (0)    501       1 3199318  
   557   30.9 13.8  1.5  chr7              14673478 14673717 (59608682) C Kolobok-1N3_DR    DNA/Kolobok-T2        (390)    677     409 3199319 *
  1475   10.4  7.2  0.0  chr7              14673529 14673749 (59608650) + TDR4              DNA                      65    301     (0) 3199320  
   239   13.7  0.0  4.5  chr7              14673711 14673756 (59608643) C Helitron-2_DR     RC/Helitron         (16232)  11180   11137 3199321 *
  2300   10.2 40.7  0.4  chr7              14673754 14674247 (59608152) C Kolobok-1N1_DR    DNA/Kolobok-T2        (676)    747      56 3199322 *
  8787    2.5  0.2  6.2  chr7              14674218 14675355 (59607044) + L2-2_DRe          LINE/L2                3165   4238     (0) 3199323  
   308   16.2  3.9  3.9  chr7              14675290 14675366 (59607033) + EnSpm-N49_DR      DNA/CMC-EnSpm          2270   2346  (1424) 3199324 *
   461    5.5 12.3  1.2  chr7              14675356 14675428 (59606971) C Kolobok-1N1_DR    DNA/Kolobok-T2       (1342)     81       1 3199325  
   439   11.9  0.0  0.0  chr7              14675429 14675495 (59606904) + Merlin-N3_DR      DNA/Merlin              189    255     (0) 3199326  
   298   22.0  0.0  0.0  chr7              14676315 14676373 (59606026) + HarbingerN6_DR    DNA/PIF-Harbinger       260    318    (75) 3199327  
   422   14.5 22.4  0.7  chr7              14676389 14676510 (59605889) C Merlin-N3_DR      DNA/Merlin              (3)    252     104 3199328  
  2749   14.3  8.8 10.4  chr7              14676511 14677324 (59605075) C Kolobok-2_DR      DNA/Kolobok-T2          (0)   6700    5650 3199329  
  3114   10.5 14.1  0.5  chr7              14677328 14677901 (59604498) + TDR23             DNA                     397   1048    (99) 3199330  
  1493    7.2  0.0  0.0  chr7              14677903 14678095 (59604304) + LTR-11_DR-LTR     LTR                       1    193     (0) 3199331  
   715    7.8  0.0  0.0  chr7              14678096 14678197 (59604202) + TDR23             DNA                    1046   1147     (0) 3199332  
  3024   10.1  3.3  0.6  chr7              14678351 14678810 (59603589) C HarbingerN7_DR    DNA/PIF-Harbinger       (0)    478       7 3199333  
   291   26.1  1.4  6.8  chr7              14678704 14678843 (59603556) C Merlin-2_DR       DNA/Merlin           (8237)   5684    5552 3199334 *
   673   16.6  5.2  9.3  chr7              14678812 14679024 (59603375) C L2-1B_DR          LINE/L2                 (3)   1005     801 3199335  
   522   19.7  7.5  0.7  chr7              14679446 14679578 (59602821) C Merlin-1_DR       DNA/Merlin           (6398)   4129    3988 3199336 *
  1347   13.1 27.1  0.3  chr7              14679470 14679761 (59602638) C HE1_DR1           SINE/tRNA-V-RTE        (32)    370       1 3199337  
   253   17.8  4.4  0.0  chr7              14679723 14679767 (59602632) C DIRS-6_DR         LTR/Ngaro             (379)   6147    6101 3199338 *
   238   21.9  3.7  0.0  chr7              14679769 14679850 (59602549) C Mariner-N31_DR    DNA/TcMar-Tc1          (31)    509     425 3199339  
  5693    6.9  3.9  6.8  chr7              14680036 14680954 (59601445) + hAT-N102B_DR      DNA/hAT-Tip100            1    894    (13) 3199340  
   205   21.4  2.4 10.3  chr7              14681041 14681165 (59601234) C DNAX-23_DR        DNA                  (8908)   2893    2778 3199341 *
   444   15.7  6.5  2.3  chr7              14681063 14681186 (59601213) + ASAT_CY           Satellite                85    213    (49) 3199342  
  1131    9.8 18.6  0.0  chr7              14681273 14681487 (59600912) C Merlin-N3_DR      DNA/Merlin              (0)    255       1 3199343  
  5451    3.8  0.3  2.5  chr7              14682142 14682872 (59599527) C CR1-25_DR         LINE/L2                 (9)   3096    2382 3199344  
   459   10.7 22.1  0.8  chr7              14682903 14683006 (59599393) + EnSpm-N16_DR      DNA/CMC-EnSpm             6    131    (71) 3199345 *
   615   30.5  0.5  0.1  chr7              14683006 14683223 (59599176) + Helitron-4_DR     RC/Helitron            1124   1325 (30543) 3199346  
  2612   14.4 27.6  2.5  chr7              14683308 14683920 (59598479) C TDR13B            DNA                     (0)    763       1 3199347  
   795   17.1  6.4 13.7  chr7              14684024 14684273 (59598126) C hAT-N124_DR       DNA/hAT-Ac              (0)    967     734 3199348  
   303   15.9  0.0  0.0  chr7              14684274 14684317 (59598082) + EnSpm-N10_DR      DNA/CMC-EnSpm          2182   2225  (7083) 3199349 *
  2060   12.8  3.8  5.8  chr7              14684291 14684656 (59597743) C Harbinger-8N1_DR  DNA/PIF-Harbinger     (148)    407      49 3199350  
  1128   21.8 10.0  2.5  chr7              14684712 14685012 (59597387) + hAT-N57_DR        DNA/hAT-Ac              277    599   (687) 3199351 *
  2188   14.0  8.3  3.9  chr7              14684863 14685309 (59597090) C hAT-N124_DR       DNA/hAT-Ac            (499)    468       3 3199348  
  1140   13.8 15.7  2.7  chr7              14685361 14685621 (59596778) + TDR25             DNA/hAT-Charlie          48    341   (270) 3199352  
   230   21.3  0.0  1.6  chr7              14685612 14685673 (59596726) C ENSPM-6_DR        DNA/CMC-EnSpm       (17821)  14795   14735 3199353 *
   271   16.1  1.8  0.0  chr7              14685628 14685683 (59596716) + Mariner-N38_DR    DNA/TcMar-Tc1           106    162   (385) 3199354 *
   415   10.8  8.1  0.0  chr7              14685675 14685748 (59596651) + TE-X-17_DR        Unknown                 373    452     (0) 3199355  
   791   17.5  0.2  4.5  chr7              14686600 14686876 (59595523) + (TCCA)n           Simple_repeat             1    265     (0) 3199356  
   296   23.8  6.8  7.8  chr7              14686743 14686754 (59595645) C Polinton-4_DR     DNA/Maverick         (7591)  12696   12522 3199357 *
   215   30.9  0.5  7.9  chr7              14686755 14686944 (59595455) + (TCTA)n           Simple_repeat             4    180     (0) 3199358  
   887   15.2  0.4 12.9  chr7              14687280 14687827 (59594572) + (TCCA)n           Simple_repeat             1    953    (59) 3199359  
   274   25.1 16.3  1.8  chr7              14687828 14688066 (59594333) C Polinton-4_DR     DNA/Maverick         (7592)  12695   12423 3199360  
   887   15.2  0.4 12.9  chr7              14688067 14688079 (59594320) + (TCCA)n           Simple_repeat           954    974    (38) 3199359  
   746   20.9 12.7  1.3  chr7              14688080 14688419 (59593980) C Polinton-4_DR     DNA/Maverick         (7592)  12695   12410 3199361  
   887   15.2  0.4 12.9  chr7              14688420 14688437 (59593962) + (TCCA)n           Simple_repeat           975   1012     (0) 3199359 *
  3350    9.0 25.8  0.8  chr7              14688435 14689059 (59593340) C TDR8B             DNA/hAT-Ac              (0)    963     184 3199362  
   278    3.2  0.0  0.0  chr7              14689057 14689087 (59593312) C TDR8B             DNA/hAT-Ac            (921)     42      12 3199362 *
   370    4.7  0.0  0.0  chr7              14689101 14689143 (59593256) C TDR8B             DNA/hAT-Ac            (920)     43       1 3199362  
   411    1.5  0.0  0.0  chr7              14689147 14689211 (59593188) + (TCCA)n           Simple_repeat             3     67     (0) 3199363  
  2074    7.6  6.2  0.9  chr7              14690251 14690555 (59591844) + EnSpm-N6_DR       DNA/CMC-EnSpm?           26    346     (0) 3199364  
   671   19.8  4.5  5.7  chr7              14690657 14690903 (59591496) + L2-35_DRe         LINE/L2                2324   2567    (33) 3199365  
  2292    8.5  5.5  0.0  chr7              14691027 14691354 (59591045) + EnSpm-N6_DR       DNA/CMC-EnSpm?            1    346     (0) 3199366  
   237   12.5  0.0  0.0  chr7              14691355 14691392 (59591007) C Kolobok-N10_DR    DNA/Kolobok             (9)    634     597 3199367  
   729   18.3  4.6  6.0  chr7              14691450 14691687 (59590712) + L2-35_DRe         LINE/L2                2320   2554    (46) 3199368  
  2338    6.7  4.8  0.0  chr7              14691791 14692120 (59590279) + EnSpm-N6_DR       DNA/CMC-EnSpm?            1    346     (0) 3199369  
   719   19.6  2.0  8.7  chr7              14692223 14692468 (59589931) + L2-35_DRe         LINE/L2                2324   2554    (46) 3199370  
   278   12.2  0.0  0.0  chr7              14692569 14692609 (59589790) + EnSpm-N6_DR       DNA/CMC-EnSpm?          268    308    (38) 3199371  
   768   19.3  3.2  4.2  chr7              14693313 14693528 (59588871) + ANGEL             DNA/Kolobok               1    214    (95) 3199372  
   311   27.7  8.9  0.0  chr7              14693641 14693752 (59588647) C DNA21TA1_DR       DNA/TcMar-Tc1         (151)    388     267 3199373  
  3298   19.4  5.3  2.2  chr7              14693753 14694412 (59587987) C TDR13C            DNA                     (0)    680       1 3199374  
   412   28.7  5.6  0.7  chr7              14694441 14694578 (59587821) C DNA21TA1_DR       DNA/TcMar-Tc1         (319)    220      76 3199373  
   909   11.7  9.9  0.0  chr7              14694579 14694749 (59587650) C DNA11TA1_DR       DNA/CMC-EnSpm           (0)    203      16 3199375  
   326   15.2  1.7  0.0  chr7              14694772 14694830 (59587569) C DNA21TA1_DR       DNA/TcMar-Tc1         (477)     62       3 3199373  
   245   13.3  0.0  0.0  chr7              14696072 14696116 (59586283) + ENSPM-6_DR        DNA/CMC-EnSpm         17664  17708 (14908) 3199376  
  1351    8.6  9.5  0.4  chr7              14696408 14696629 (59585770) C DNA-X-4_DR        DNA                   (285)    960     719 3199377  
   230    7.3  2.3  4.8  chr7              14696609 14696651 (59585748) C DNA-X-4_DR        DNA                   (728)    517     476 3199377 *
   281    9.8  0.0  2.0  chr7              14696670 14696721 (59585678) + TE-X-1_DR         DNA                    1272   1322   (156) 3199378  
   247   11.9  0.5  5.3  chr7              14696708 14696719 (59585680) C EnSpm-N48B_DR     DNA/CMC-EnSpm        (5088)   1871    1860 3199379 *
  2347    9.0  0.8  0.5  chr7              14696720 14697088 (59585311) C Mariner-N38_DR    DNA/TcMar-Tc1           (0)    547     178 3199380  
  1267    8.9  6.5  0.9  chr7              14697090 14697304 (59585095) + Mariner-N38_DR    DNA/TcMar-Tc1           319    545     (2) 3199381  
   329   11.8  4.1  7.0  chr7              14697240 14697312 (59585087) + EnSpm-N2_DR       DNA/CMC-EnSpm          3069   3139   (876) 3199382 *
   229   20.4  4.1  0.0  chr7              14697279 14697327 (59585072) C hAT-N21_DR        DNA/hAT-Charlie      (1092)    754     704 3199383 *
   732   12.7  0.0  0.0  chr7              14697978 14698095 (59584304) C DNA11TA1_DR       DNA/CMC-EnSpm           (0)    203      86 3199384  
   259   25.5  0.0 11.7  chr7              14698878 14699059 (59583340) C TE-X-20_DR        Unknown               (375)    163       1 3199385  
   443   16.5  4.3  3.2  chr7              14699114 14699207 (59583192) C Harbinger2N_DR    DNA/PIF-Harbinger      (79)    939     845 3199386  
   513    7.6  0.0  0.0  chr7              14699285 14699350 (59583049) C ERV1-N9B-LTR_DR   LTR/ERV1                (0)   1434    1369 3199387  
   433   19.1 12.1  3.3  chr7              14700142 14700282 (59582117) C Harbinger2N_DR    DNA/PIF-Harbinger      (79)    939     787 3199388  
  1874   13.7  0.3  0.0  chr7              14700319 14700618 (59581781) C ERV1-N9B-LTR_DR   LTR/ERV1                (0)   1434    1134 3199389  
  1265   12.6  1.4 14.8  chr7              14700614 14700957 (59581442) C TE-X-11_DR        Unknown               (465)   1741    1438 3199390 *
   472    9.4  3.5  2.3  chr7              14700983 14701069 (59581330) C Tc1-1_DR          DNA/TcMar-Tc1        (1536)     89       2 3199391  
   420   26.3  7.5  1.8  chr7              14701562 14701720 (59580679) + Harbinger2_DR     DNA/PIF-Harbinger         1    168  (3559) 3199392 *
   612   21.7  1.9  1.9  chr7              14701701 14701860 (59580539) C CryptonV-N1_DR    DNA/Crypton-V        (1916)   8135    7976 3199393 *
  1175   16.0 14.3  0.7  chr7              14701721 14701965 (59580434) C SINE2-5_DR        SINE/tRNA-V-RTE         (0)    282       5 3199394  
   349   29.6  0.0  3.8  chr7              14701871 14701979 (59580420) + DNA-8-9_DR        DNA/hAT-Ac             2337   2441  (1278) 3199395 *
   455   25.0  0.0  0.0  chr7              14701894 14701989 (59580410) C hAT-N137_DR       DNA/hAT-Ac           (1159)   2412    2317 3199396  
   432   20.9 10.9  5.8  chr7              14701990 14702289 (59580110) + DNAX-23_DR        DNA                    4606   5020  (6781) 3199397 *
   550    7.8  0.1  7.2  chr7              14702139 14702377 (59580022) + (TTATA)n          Simple_repeat             1    574     (0) 3199398  
   201   12.1  2.4 10.9  chr7              14702378 14702756 (59579643) C Polinton-1N1_DR   DNA/Maverick          (379)  15090   14741 3199399  
   976   21.4  7.9  0.8  chr7              14703508 14703747 (59578652) C MuDR-2_DR         DNA/MULE-MuDR        (3650)  20283   20027 3199400 *
  2218    8.2  6.1  5.0  chr7              14703537 14703895 (59578504) + SINE2-4_DR        SINE/tRNA-V-RTE           6    368     (3) 3199401  
  1957   11.9  4.0  8.0  chr7              14703540 14703942 (59578457) C Merlin-1_DR       DNA/Merlin           (5835)   4692    4305 3199402 *
  1711   19.9 12.3 14.1  chr7              14703583 14704361 (59578038) + Helitron-2_DR     RC/Helitron           23049  23815  (3597) 3199403 *
  1968   18.2  3.6  1.4  chr7              14703958 14704004 (59578395) + EnSpm-6N1_DR      DNA/CMC-EnSpm          5994   6410  (2821) 3199404  
  2554    8.1  2.5  0.5  chr7              14704005 14704365 (59578034) + SINE2-3_DR        SINE/tRNA-V-RTE           1    368     (0) 3199405  
   278   19.4  1.5  0.0  chr7              14704360 14704375 (59578024) + Mariner-N20_DR    DNA/TcMar-Tc1            50     66   (803) 3199406 *
   319   12.1 44.8  0.0  chr7              14704376 14704491 (59577908) + DNAX-16_DR        DNA                       1    168   (255) 3199407  
   438   19.8  6.3  4.5  chr7              14704617 14704791 (59577608) + DNAX-16_DR        DNA                     215    392    (31) 3199408  
   210   14.6  9.8  0.0  chr7              14704784 14704794 (59577605) C Merlin-2_DR       DNA/Merlin           (9005)   4916    4902 3199409 *
  1127   11.2  3.5  0.0  chr7              14704795 14704964 (59577435) + TC1DR3            DNA/TcMar-Tc1             1    176  (1049) 3199410  
   433    9.6  0.0  0.0  chr7              14704971 14705064 (59577335) + (TTATG)n          Simple_repeat             2     95     (0) 3199411  
   377   19.5  0.0  0.0  chr7              14705625 14705706 (59576693) C Harbinger-5_DR    DNA/PIF-Harbinger    (2476)   4183    4102 3199412  
   211    5.3 31.6  0.0  chr7              14705767 14705823 (59576576) + DNAX-16_DR        DNA                      85    159   (264) 3199413  
   458   10.1  1.9  0.6  chr7              14705829 14705999 (59576400) + (CAAA)n           Simple_repeat             1    173     (0) 3199414 *
   908   20.9 12.8  9.2  chr7              14705923 14706281 (59576118) + DNA9-3_DR         DNA/MULE-MuDR?         9575   9945  (1434) 3199415 *
  1685   11.1 14.5  0.6  chr7              14705996 14706284 (59576115) + DNA8-17_DR        DNA/hAT-Tip100         1338   1666   (147) 3199416  
   658   15.5  0.0  0.9  chr7              14706181 14706297 (59576102) + EnSpm-N11_DR      DNA/CMC-EnSpm          3699   3814  (1539) 3199417 *
   443   14.7 11.3  2.8  chr7              14706297 14706429 (59575970) + DNAX-16_DR        DNA                     172    315   (108) 3199418 *
   211   10.7  0.0  0.0  chr7              14706507 14706534 (59575865) C DNAX-16_DR        DNA                     (0)    423     396 3199419 *
   213    7.1 23.7  6.8  chr7              14706524 14706599 (59575800) + DNAX-16_DR        DNA                      77    164   (259) 3199420 *
   324    6.6  2.1  3.2  chr7              14706595 14706688 (59575711) C L1-119_DR         LINE/L1              (4070)   1207    1115 3199421 *
   414   10.0 11.4  0.0  chr7              14706676 14706745 (59575654) + TDR22             DNA                      62    139  (1116) 3199422 *
  3488   12.9  7.4  1.3  chr7              14706734 14707371 (59575028) + TDR22             DNA                     215    890   (365) 3199423  
   256   12.8  0.0  0.0  chr7              14707363 14707409 (59574990) C Helitron-2_DR     RC/Helitron         (15973)  11439   11393 3199424 *
  1837    7.8  7.7  0.7  chr7              14707373 14707644 (59574755) + Helitron-2_DR     RC/Helitron           11141  11431 (15981) 3199425  
   256   13.6 14.2 10.0  chr7              14707598 14707703 (59574696) + EnSpm-N13_DR      DNA/CMC-EnSpm         13011  13120  (9029) 3199426 *
  1703    4.8 23.8  4.1  chr7              14707648 14707954 (59574445) + TDR22             DNA                     891   1255     (0) 3199427  
  1607   12.7  1.5  0.4  chr7              14707955 14708213 (59574186) + LINEX-1_DR        Retroposon              544    805     (0) 3199428  
   424   23.4  7.2  0.8  chr7              14709402 14709526 (59572873) + Copia-11D_DR-LTR  LTR/Gypsy?               45    177   (300) 3199429 *
   592   19.7  4.0 12.6  chr7              14709417 14709666 (59572733) C Copia-11B_DR-LTR  LTR/Gypsy?             (58)    410     180 3199430  
   747   18.4 10.9  0.5  chr7              14709810 14709984 (59572415) C piggyBac-N13B_DR  DNA/PiggyBac          (399)   1002     810 3199431  
   291   13.9  0.0 17.6  chr7              14710411 14710497 (59571902) + TDR7              DNA                      45    118   (423) 3199432 *
   536   11.1 24.1  1.5  chr7              14710491 14710513 (59571886) C HATN17_DR         DNA/hAT-Tip100       (1063)    484     398 3199433  
   631    9.0  4.0  0.0  chr7              14710517 14710616 (59571783) C EnSpm-6N1_DR      DNA/CMC-EnSpm        (2806)   6430    6327 3199434  
   628    8.5 17.0  0.0  chr7              14710530 14710635 (59571764) + EnSpm-22N2_DR     DNA/CMC-EnSpm          4226   4349  (1198) 3199435 *
   331   13.9 40.2  0.0  chr7              14710617 14710635 (59571764) C ZFERV-2N2-I_DR    LTR/ERV1             (1511)   5933    5766 3199436 *
   964   15.1  2.7 13.6  chr7              14710634 14711047 (59571352) + TDR7              DNA                     115    488    (53) 3199437  
   536   11.1 24.1  1.5  chr7              14710636 14710650 (59571749) C HATN17_DR         DNA/hAT-Tip100       (1063)    397     331 3199433 *
  3359   14.0 17.4  1.3  chr7              14711049 14711713 (59570686) + TDR13             DNA                       2    772     (0) 3199438  
   423    5.9  0.0  2.9  chr7              14711714 14711782 (59570617) C hAT-N127_DR       DNA/hAT-Charlie      (5047)   5269    5203 3199439  
   318    7.7  0.0  0.0  chr7              14711772 14711823 (59570576) + (CTAA)n           Simple_repeat             2     53     (0) 3199440 *
  3959   11.1  7.6  1.3  chr7              14712578 14713233 (59569166) + Harbinger-4N1B_DR DNA/PIF-Harbinger         1    697   (466) 3199441  
   232    7.1  7.3  3.9  chr7              14713202 14713262 (59569137) C DNA9-3_DR         DNA/MULE-MuDR?       (9519)   1860    1793 3199442 *
   226   27.2  0.0  2.2  chr7              14713209 14713302 (59569097) C L1-11_DR          LINE/L1              (1520)   5804    5713 3199443 *
   324   26.5  0.0  8.2  chr7              14713220 14713338 (59569061) + DNA8-9_DR         DNA/hAT-Ac              763    872   (579) 3199444 *
   880   18.9 10.6  4.7  chr7              14713238 14713283 (59569116) + CryptonV-2_DR     DNA/Crypton-V         20775  21073   (738) 3199445 *
   915   19.1 15.8  0.7  chr7              14713257 14713509 (59568890) C Merlin-1_DR       DNA/Merlin           (1965)   8562    8272 3199446 *
  1239   10.7 23.2  1.0  chr7              14713284 14713520 (59568879) + SINE2-4_DR        SINE/tRNA-V-RTE           6    294    (77) 3199447  
  2775   13.7  5.2  1.0  chr7              14713532 14713995 (59568404) + Harbinger-4N1_DR  DNA/PIF-Harbinger       539   1021     (0) 3199448  
   616   17.0  9.7  1.9  chr7              14713996 14714028 (59568371) C DNA2-14_DR        DNA                  (1997)   5625    5582 3199449  
   562   20.8  6.0  1.7  chr7              14714223 14714388 (59568011) C ASAT_CY           Satellite              (84)    178       6 3199450  
  6165   10.3 16.1  1.1  chr7              14714684 14715767 (59566632) + DNA-X-4_DR        DNA                       1   1245     (0) 3199451  
   553   24.0  1.9  5.2  chr7              14715643 14715800 (59566599) C DNA-X-4B_DR       DNA                     (2)    419     267 3199452 *
  1053    9.1  0.0  0.0  chr7              14715941 14716083 (59566316) C hAT-N4C_DR        DNA/hAT-Charlie         (2)    193      51 3199453  
   206    3.1  6.2  0.0  chr7              14716056 14716087 (59566312) C L1-60_DR          LINE/L1              (5308)    369     336 3199454 *
  4634   14.2 10.8  7.4  chr7              14716148 14717319 (59565080) + HATN2_DR          DNA/hAT                   1   1210     (9) 3199455  
   928   15.8  5.3  0.0  chr7              14717355 14717544 (59564855) C DNA11TA1_DR       DNA/CMC-EnSpm           (0)    203       4 3199456  
   222   24.2  1.5  0.0  chr7              14717577 14717642 (59564757) + EnSpm-N14_DR      DNA/CMC-EnSpm          3902   3968   (612) 3199457  
   234   24.9  0.0  8.6  chr7              14718353 14718440 (59563959) + CryptonV-N5_DR    DNA/Crypton-V          3000   3080 (21457) 3199458 *
  1122    6.8  4.1  0.0  chr7              14718366 14718512 (59563887) C TDR19             DNA/hAT-Charlie       (211)    194      42 3199459  
   249   14.6  0.0  5.5  chr7              14718538 14718595 (59563804) + ASAT_CY           Satellite                59    113   (149) 3199460  
   212   17.4  5.2  4.1  chr7              14718679 14718774 (59563625) + ASAT_CY           Satellite                 2     98   (164) 3199461  
   317   20.4  0.0  3.7  chr7              14719173 14719284 (59563115) + ASAT_CY           Satellite                 6    113   (149) 3199462  
   827   12.4  4.8  5.9  chr7              14719479 14719666 (59562733) + hAT-N170_DR       DNA/Merlin                9    194    (22) 3199463  
   272   14.3  0.0  0.0  chr7              14719681 14719729 (59562670) C Gypsy-235_DR-LTR  LTR/Gypsy?            (737)    144      96 3199464  
  1247   10.5 11.1  3.2  chr7              14719746 14719980 (59562419) + L2-33_DRe         LINE/L2                1181   1433    (15) 3199465  
  1059   11.1 24.2  0.4  chr7              14719856 14720001 (59562398) + LINEX-1_DR        Retroposon              104    303   (502) 3199466 *
  1310    9.9 14.2  4.3  chr7              14720002 14720233 (59562166) + SINE_DR1          SINE                      1    254     (4) 3199467  
   340   19.8  6.5  1.0  chr7              14720179 14720270 (59562129) C DNA8-20_DR        DNA/hAT              (8029)  12759   12663 3199468 *
   424   13.0  9.7  1.0  chr7              14720232 14720324 (59562075) C Gypsy-235_DR-LTR  LTR/Gypsy?            (780)    101       1 3199464  
  4113   15.5  3.6  3.6  chr7              14720337 14721108 (59561291) + TDR13             DNA                       1    772     (0) 3199469  
   231   17.0  0.0  1.9  chr7              14722094 14722147 (59560252) + hAT-N35C_DR       DNA/hAT-Ac              843    895   (696) 3199470 *
   246   17.8  0.0  2.8  chr7              14722101 14722210 (59560189) + Harbinger1_DR     DNA/PIF-Harbinger      2739   2845  (1616) 3199471 *
   460    5.4  0.0  0.0  chr7              14722120 14722212 (59560187) C hAT-2n1_DR        DNA/hAT-Charlie        (84)   1126    1034 3199472  
   377   13.8  9.2  2.4  chr7              14722213 14722237 (59560162) C ENSPM-6_DR        DNA/CMC-EnSpm       (17673)  14942   14817 3199473  
   276   14.9  6.3  6.3  chr7              14722346 14722424 (59559975) + DNA-6-N1_DR       DNA                       1     79   (629) 3199474 *
   428   14.7  1.3  0.0  chr7              14722404 14722478 (59559921) C hAT-N129_DR       DNA/hAT-Ac            (333)    431     356 3199475  
   263   26.1  1.5  0.0  chr7              14722432 14722496 (59559903) + DNA-6-N1_DR       DNA                     249    314   (394) 3199476 *
   211   17.4  2.7  7.0  chr7              14722616 14722689 (59559710) C DNA-6-N1_DR       DNA                   (403)    305     235 3199477 *
   278   13.5  4.1  8.6  chr7              14722624 14722696 (59559703) + hAT-N129_DR       DNA/hAT-Ac              355    424   (340) 3199478  
   417    9.4  8.5  0.0  chr7              14722938 14723043 (59559356) + DNA8-25_DR        DNA                     587    701  (3266) 3199479  
   353   10.7  1.0  0.0  chr7              14722953 14723055 (59559344) C DNA6-6_DR         DNA                  (3405)   7876    7773 3199480 *
   420    9.3  1.0  0.0  chr7              14722975 14723071 (59559328) C CryptonV-N5_DR    DNA/Crypton-V       (15297)   9240    9143 3199481  
   251   24.1  0.0  2.5  chr7              14723168 14723248 (59559151) C DNA-6-N1_DR       DNA                     (1)    707     629 3199482  
   949   22.4  3.9  0.0  chr7              14723298 14723502 (59558897) + TDR4              DNA                       6    218    (83) 3199483  
   741   16.8  8.3  6.4  chr7              14723503 14723718 (59558681) + hAT-N177_DR       DNA/hAT-Tip100          658    877    (93) 3199484  
   200    9.5  0.0  0.0  chr7              14723847 14723888 (59558511) C ZFERV-2-I_DR      LTR/ERV1             (9667)    897     856 3199485 *
   224    0.0  0.0  0.0  chr7              14723861 14723888 (59558511) + Merlin-1_DR       DNA/Merlin             1549   1576  (8951) 3199486  
   264   15.4  3.8  1.9  chr7              14724000 14724052 (59558347) + SINE3-1           SINE/5S-Deu-L2          521    574    (16) 3199487 *
  1076   22.3  7.3  8.3  chr7              14724023 14724053 (59558346) C MuDR-2_DR         DNA/MULE-MuDR        (7575)  16358   16103 3199488  
  2307   13.3 11.3  0.9  chr7              14724054 14724547 (59557852) C Mariner-N38_DR    DNA/TcMar-Tc1           (2)    545       1 3199489  
  1076   22.3  7.3  8.3  chr7              14724548 14724580 (59557819) C MuDR-2_DR         DNA/MULE-MuDR        (7575)  16102   15806 3199488  
   794   11.5  0.7  1.4  chr7              14725385 14725404 (59556995) + EnSpm-6N1_DR      DNA/CMC-EnSpm          4446   4464  (4772) 3199490  
  1941    5.3  1.1  0.8  chr7              14725405 14725671 (59556728) + TZF28B            DNA/TcMar-Tc1             1    268  (1346) 3199491  
   374   20.0  1.3  0.0  chr7              14725679 14725753 (59556646) + hAT-N126B_DR      DNA/hAT-Ac               18     93   (507) 3199492  
  3604   17.7  7.5 13.0  chr7              14725761 14726921 (59555478) + Harbinger3N_DR    DNA/PIF-Harbinger        30   1133    (11) 3199493  
  3219   10.3  5.6  0.6  chr7              14726948 14727446 (59554953) + hAT-28N1_DR       DNA/hAT-Charlie         554   1077   (235) 3199494  
   228   18.0  0.0  2.0  chr7              14727456 14727506 (59554893) + hAT-28_DR         DNA/hAT-Charlie        2151   2200     (4) 3199495  
   429   13.4 10.3  0.0  chr7              14727520 14727616 (59554783) + hAT-N126B_DR      DNA/hAT-Ac              266    372   (228) 3199496 *
  3403    8.8  3.1  0.0  chr7              14727615 14728093 (59554306) + Copia-11E_DR-LTR  LTR/Gypsy?                5    498     (0) 3199497  
  4342    4.0  1.3  0.0  chr7              14728114 14728639 (59553760) C DNA21TA1_DR       DNA/TcMar-Tc1           (6)    533       1 3199498  
   990   20.9  4.2  3.3  chr7              14728640 14728877 (59553522) + HATN12B_DR        DNA/hAT-Ac              456    695     (0) 3199499  
   419   10.0  0.0  0.0  chr7              14728960 14729019 (59553380) C Merlin-1_DR       DNA/Merlin           (8971)   1556    1497 3199500 *
  1782    7.8  3.5  0.0  chr7              14729019 14729275 (59553124) C DNA15TA1_DR       DNA/CMC-EnSpm         (176)    266       1 3199501  
   239   17.5  0.0 21.7  chr7              14729276 14729343 (59553056) C DNA-X-4_DR        DNA                    (50)   1195    1141 3199502  
  2860    2.6  0.0  1.4  chr7              14729344 14729693 (59552706) C ERVN1-LTR_DR      LTR                     (0)    345       1 3199503  
   780   10.6  0.0  0.9  chr7              14729695 14729808 (59552591) C DNA-X-4B_DR       DNA                    (94)    327     215 3199504  
  2471   16.2  8.3 13.2  chr7              14730381 14731099 (59551300) C DNA25TWA2_DR      DNA                   (114)    688       1 3199505  
  1319    5.4  1.1  0.5  chr7              14731203 14731387 (59551012) + DNA-X-3_DR        DNA                       2    187  (1287) 3199506  
  1134    9.6  5.3  0.0  chr7              14731393 14731579 (59550820) + piggyBac-N2_DR    DNA/PiggyBac             35    231   (305) 3199507  
   661   10.0  0.0  4.5  chr7              14731606 14731720 (59550679) + DNA-X-3_DR        DNA                     181    290  (1184) 3199508 *
   977   12.3 24.4  0.8  chr7              14731716 14731920 (59550479) C Kolobok-4N1_DR    DNA/Kolobok-T2       (1368)    301      49 3199509  
   227   24.0  0.0  2.0  chr7              14731898 14731948 (59550451) C Merlin-1_DR       DNA/Merlin           (7753)   2774    2725 3199510 *
  2327    8.7  1.7  0.3  chr7              14731921 14732265 (59550134) + Mariner-N38_DR    DNA/TcMar-Tc1             1    350   (197) 3199511  
   444   14.1 31.5  4.8  chr7              14732255 14732403 (59549996) C HATN17_DR         DNA/hAT-Tip100         (20)   1527    1341 3199512 *
   590   12.3 27.7  0.0  chr7              14732275 14732299 (59550100) C hAT-N53_DR        DNA/hAT-Ac?          (2395)   1285    1225 3199513  
  1309    5.1 25.5  0.0  chr7              14732300 14732534 (59549865) C hAT-N179_DR       DNA/hAT-Tip100          (0)    894     600 3199514  
  2122    5.4  8.3  4.7  chr7              14732539 14732889 (59549510) C hAT-N179_DR       DNA/hAT-Tip100        (531)    363       1 3199514  
   239   24.6  1.6  0.0  chr7              14732843 14732903 (59549496) C hAT-N53_DR        DNA/hAT-Ac?          (2559)   1121    1060 3199513 *
   804   23.6  2.2  2.4  chr7              14733426 14733968 (59548431) C SAT-2_DR          Satellite              (19)    542       1 3199515  
   708   21.6  5.2  1.5  chr7              14733922 14734114 (59548285) + EnSpm-N42B_DR     DNA/CMC-EnSpm          3206   3405   (899) 3199516 *
  1086    8.8  0.0  0.0  chr7              14733967 14734114 (59548285) C SINE2-3B_DR       SINE/tRNA-V           (202)    149       2 3199517  
  1000   24.8  2.0  4.0  chr7              14734115 14735027 (59547372) C SAT-2_DR          Satellite              (37)    894       1 3199518  
   844   15.2  1.7  4.2  chr7              14734115 14734138 (59548261) C DNA2-7_DR         DNA                  (5105)   4545    4378 3199519 *
  3674    3.2  0.0  0.0  chr7              14735664 14736096 (59546303) C hAT-N37_DR        DNA/hAT-Charlie         (0)    433       1 3199520  
   277   11.6  0.0  0.0  chr7              14736099 14736141 (59546258) C Harbinger-N19_DR  DNA/PIF-Harbinger       (2)    621     579 3199521  
   440   21.9  0.0 10.4  chr7              14736171 14736286 (59546113) C DNA-6-N1_DR       DNA                     (0)    708     604 3199522  
  3709    8.8  9.1  0.5  chr7              14736287 14736857 (59545542) + TDR2              DNA/TcMar-Tc1             1    620   (317) 3199523  
   486   10.4  0.0  0.0  chr7              14736855 14736921 (59545478) + TDR2              DNA/TcMar-Tc1           871    937     (0) 3199524 *
  1140   17.4 18.7  5.4  chr7              14736923 14737286 (59545113) + DNA-6-N1_DR       DNA                     144    553   (155) 3199525  
  2881    9.8 29.6  0.4  chr7              14737365 14737976 (59544423) + DNA-TTAA-3_DR     DNA                       1    790   (389) 3199526  
  1202    8.0  0.0  0.6  chr7              14737974 14738137 (59544262) + DNA-TTAA-3_DR     DNA                    1017   1179     (0) 3199527 *
   211   15.2  0.0  0.0  chr7              14738267 14738299 (59544100) C Harbinger-N19_DR  DNA/PIF-Harbinger     (590)     33       1 3199528  
  2845    5.4  0.0  0.3  chr7              14738767 14739135 (59543264) C Merlin-N1_DR      DNA/Merlin              (1)    368       1 3199529  
   218    3.2  0.0  0.0  chr7              14739136 14739161 (59543238) C DNAX-25_DR        DNA/Zisupton         (3399)     28       3 3199530  
  2374    2.0  1.9  7.3  chr7              14739163 14739481 (59542918) + DNA-X-4B_DR       DNA                     119    421     (0) 3199531  
   282   13.0  0.0  1.9  chr7              14739482 14739513 (59542886) + DNA-8-24_DR       DNA/hAT-Tip100           76    106  (1677) 3199532  
   236    9.0  0.0  8.9  chr7              14739482 14739530 (59542869) C EnSpm-N2_DR       DNA/CMC-EnSpm        (1061)   2954    2910 3199533 *
  2545    1.8  0.0  0.0  chr7              14739520 14739805 (59542594) C DNA-2-2_DR        DNA                   (121)    286       1 3199534  
   230   19.7  1.0 15.5  chr7              14739531 14739577 (59542822) C hAT-N131_DR       DNA/hAT-Ac           (1844)    220     137 3199535 *
   258   19.9  0.0  8.4  chr7              14739870 14739946 (59542453) C Dada-U1A_DR       DNA/Dada             (7265)   3714    3644 3199536  
  1041    4.3  5.1  0.0  chr7              14739948 14740085 (59542314) C TDR20             DNA/Merlin              (0)    239      95 3199537  
  1589    9.0  2.5 13.8  chr7              14740086 14740408 (59541991) + hAT-N35C_DR       DNA/hAT-Ac             1174   1464   (127) 3199538  
   202   22.4  3.4 13.8  chr7              14740347 14740434 (59541965) C hAT-N48C_DR       DNA/hAT-Ac            (405)   1894    1815 3199539 *
   780   11.3  0.8  1.5  chr7              14740373 14740383 (59542016) + Zisupton-6_DR     DNA/Zisupton           1091   1111 (21005) 3199540  
   290   18.3  2.4  0.0  chr7              14740384 14740465 (59541934) + EnSpm-N13_DR      DNA/CMC-EnSpm          8184   8267 (13882) 3199541 *
   734   14.3  0.8  0.8  chr7              14740402 14740528 (59541871) + hAT-2n1_DR        DNA/hAT-Charlie         998   1124    (86) 3199542 *
   828   20.6  4.0  0.5  chr7              14740429 14740481 (59541918) + Helitron-2_DR     RC/Helitron           23202  23333  (4079) 3199543  
   780   11.3  0.8  1.5  chr7              14740466 14740509 (59541890) + Zisupton-6_DR     DNA/Zisupton           1112   1202 (20914) 3199540 *
   997    7.7  5.7  1.2  chr7              14740482 14740638 (59541761) + SINE2-3_DR        SINE/tRNA-V-RTE         205    368     (0) 3199544  
   742   20.1  5.5  4.1  chr7              14740490 14740827 (59541572) + DNA8-25_DR        DNA                    2014   2341  (1626) 3199545 *
   828   20.6  4.0  0.5  chr7              14740639 14740668 (59541731) + Helitron-2_DR     RC/Helitron           23334  23413  (3999) 3199543  
   234   21.9  5.5 17.4  chr7              14740669 14740820 (59541579) C Harbinger1_DR     DNA/PIF-Harbinger    (1620)   2836    2485 3199546 *
   276    4.7  0.0  2.3  chr7              14740784 14740827 (59541572) C Merlin-1_DR       DNA/Merlin           (6193)   4334    4292 3199547  
   229   22.2  0.0  1.6  chr7              14741191 14741254 (59541145) C DNA2-10_DR        DNA                   (765)   2756    2694 3199548  
   311   17.5 26.8  0.0  chr7              14741532 14741628 (59540771) C HarbingerN5_DR    DNA/PIF-Harbinger      (65)    796     674 3199549  
  1786   16.7  7.2  3.3  chr7              14741842 14742218 (59540181) + TDR13             DNA                       1    391   (381) 3199550  
   214   21.6  5.9  5.9  chr7              14742383 14742500 (59539899) + Tx1-4_DR          LINE/L1-Tx1            5181   5298   (237) 3199551 *
   398   24.5  3.1  0.0  chr7              14742467 14742564 (59539835) C EnSpm-N11_DR      DNA/CMC-EnSpm        (2354)   2999    2899 3199552 *
  1190   14.4  3.5  0.5  chr7              14742478 14742680 (59539719) + hAT-N137_DR       DNA/hAT-Ac             2322   2530  (1041) 3199553 *
  1245   11.1  3.3  0.0  chr7              14742501 14742681 (59539718) + SINE2-3B_DR       SINE/tRNA-V              12    198   (153) 3199554  
   495    2.7  1.3  4.0  chr7              14742879 14742956 (59539443) + hAT-N164_DR       DNA/hAT-Tip100          825    900  (1140) 3199555  
  5875    6.7  1.8  1.9  chr7              14743784 14744570 (59537829) + DNA2-2_DR         DNA                       1    786     (0) 3199556  
 10108   10.2  4.8  0.4  chr7              14744768 14746266 (59536133) C L2-3_DRe          LINE/L2               (140)   4928    3364 3199557  
   315   16.5  3.9  6.6  chr7              14746251 14746328 (59536071) + IS3EU-1_DR        DNA/IS3EU              3895   3970  (4734) 3199558 *
   390   14.9  0.0  0.0  chr7              14746261 14746327 (59536072) + EnSpm-17_DR       DNA/CMC-EnSpm          2706   2772  (6504) 3199559  
   283   12.2  0.0  8.6  chr7              14746273 14746327 (59536072) C DNA7-N1_DR        DNA/Zisupton         (2109)   8308    8259 3199560 *
  3581   11.3  7.9  1.3  chr7              14746328 14746920 (59535479) C DIRS-1-LTR_DR     LTR/Ngaro               (1)    621       3 3199561  
   273   16.4 16.7  5.0  chr7              14746328 14746347 (59536052) + Helitron-2_DR     RC/Helitron            7926   8022 (19390) 3199562 *
   217   18.8 10.4  0.0  chr7              14746945 14746992 (59535407) + EnSpm-7_DR        DNA/CMC-EnSpm          9372   9424  (1610) 3199563  
   440   16.1  0.0  4.6  chr7              14747769 14747859 (59534540) + Kolobok-N1_DR     DNA/Kolobok-T2?           1     87   (712) 3199564  
  1611   16.2  4.8  0.0  chr7              14747873 14748186 (59534213) C Kolobok-N1_DR     DNA/Kolobok-T2?       (418)    381      53 3199565  
   881   18.6  6.5  4.1  chr7              14748176 14748438 (59533961) C Kolobok-N1_DR     DNA/Kolobok-T2?       (405)    394     126 3199566 *
  1552   14.7  0.0  0.4  chr7              14748444 14748702 (59533697) C Kolobok-N1_DR     DNA/Kolobok-T2?       (499)    300      43 3199567  
  1582   17.6  2.9  0.9  chr7              14748745 14749060 (59533339) C Kolobok-N1_DR     DNA/Kolobok-T2?       (427)    372      51 3199568  
  1238    8.0  1.4  5.9  chr7              14749099 14749311 (59533088) + EnSpm-N4_DR       DNA/CMC-EnSpm             8    211     (1) 3199569  
   214   25.0  2.9  0.0  chr7              14749336 14749403 (59532996) C IS3EU-2_DR        DNA/IS3EU            (2921)  15374   15305 3199570 *
   522   20.3 11.8 15.7  chr7              14749352 14749655 (59532744) C ANGEL             DNA/Kolobok             (8)    301       8 3199571  
  1088   10.4  5.1  1.5  chr7              14749703 14749897 (59532502) + EnSpm-N16_DR      DNA/CMC-EnSpm             1    202     (0) 3199572 *
  3747   11.9  5.1  1.8  chr7              14749892 14750547 (59531852) C EnSpm-N7_DR       DNA/CMC-EnSpm           (1)   2238    1637 3199573  
   234   17.7  9.0 11.4  chr7              14751560 14751693 (59530706) C CryptonV-N4_DR    DNA/Crypton-V        (8393)   5100    4970 3199574 *
   269   10.9  5.5  0.0  chr7              14751638 14751692 (59530707) + Mariner-N38_DR    DNA/TcMar-Tc1            68    125   (422) 3199575  
   258   11.7 10.3  1.2  chr7              14751693 14751715 (59530684) C Dada-tL_DR        DNA/Dada             (8105)   2302    2218 3199576  
   634   15.7  0.0 11.3  chr7              14751716 14751873 (59530526) + EnSpm-N21_DR      DNA/CMC-EnSpm            28    169   (310) 3199577 *
  1110   14.6 16.7  1.0  chr7              14751839 14752107 (59530292) + CryptonV-N2_DR    DNA/Crypton-V         15581  15891   (747) 3199578 *
  1969    9.6 17.0  0.0  chr7              14751870 14752192 (59530207) C HE1_DR1           SINE/tRNA-V-RTE        (23)    379       2 3199579  
  1571   15.5  1.6 14.8  chr7              14752193 14752541 (59529858) C DNA8-10_DR        DNA/hAT-Ac           (1824)   2194    1600 3199580  
   567   11.3  0.0  3.5  chr7              14752416 14752562 (59529837) + EnSpm-N48_DR      DNA/CMC-EnSpm          1744   1885  (1693) 3199581 *
   484   16.6  0.0  8.2  chr7              14752434 14752464 (59529935) + CryptonV-3_DR     DNA/Crypton-V           392    452 (23001) 3199582 *
   569   10.0  2.0  0.0  chr7              14752465 14752564 (59529835) C EnSpm-N11_DR      DNA/CMC-EnSpm        (4807)    546     445 3199583  
   484   16.6  0.0  8.2  chr7              14752565 14752617 (59529782) + CryptonV-3_DR     DNA/Crypton-V           453    561 (22892) 3199582 *
  3958   11.1  0.6  1.1  chr7              14752580 14753232 (59529167) + DNA2-2B_DR        DNA                     124    897    (32) 3199584  
   301   14.6  3.2  4.3  chr7              14753257 14753349 (59529050) + CryptonV-N4_DR    DNA/Crypton-V          4823   4914  (8579) 3199585 *
   345   17.2  0.0  0.0  chr7              14753263 14753326 (59529073) C hAT-N164_DR       DNA/hAT-Tip100       (1028)   1012     949 3199586 *
   371   15.4  5.1  0.0  chr7              14753271 14753348 (59529051) + Merlin-1_DR       DNA/Merlin             2587   2668  (7859) 3199587 *
   387   19.4  2.1  1.1  chr7              14753337 14753383 (59529016) + DNAX-25B_DR       DNA/Zisupton           2198   2265  (1273) 3199588  
  1748   20.6  1.2  3.7  chr7              14753445 14753488 (59528911) + DNA6-6_DR         DNA                    4152   4558  (6722) 3199589  
  2511   11.0  2.1  0.3  chr7              14753489 14753861 (59528538) + HE1_DR1           SINE/tRNA-V-RTE           1    380    (22) 3199590  
   485   12.3  2.4  1.2  chr7              14753790 14753871 (59528528) C hAT-N142B_DR      DNA/hAT?             (1214)    786     704 3199591 *
   627   16.3  0.5 21.0  chr7              14753940 14754154 (59528245) + EnSpm-N26B_DR     DNA/CMC-EnSpm             1    170    (51) 3199592  
  2164   15.2 10.5  3.7  chr7              14754490 14755002 (59527397) + Mariner-N38_DR    DNA/TcMar-Tc1             1    547     (0) 3199593  
  2317   16.4 10.0  3.7  chr7              14755003 14755127 (59527272) + Helitron-N2_DR    RC/Helitron            1421   1580   (883) 3199594  
   859   25.6  0.0  0.2  chr7              14754955 14755067 (59527332) C Zisupton-6_DR     DNA/Zisupton        (13125)   8991    8596 3199595 *
  1295    1.0  0.2  0.7  chr7              14754980 14755302 (59527097) C EnSpm-N42_DR      DNA/CMC-EnSpm         (416)    836     546 3199596  
  1106    2.1  0.3  1.1  chr7              14755068 14755095 (59527304) + EnSpm-N42_DR      DNA/CMC-EnSpm           546    824   (425) 3199596 *
  1287    9.8  0.0  3.7  chr7              14755096 14755348 (59527051) + ZFERV-2-I_DR      LTR/ERV1                638    881  (9683) 3199597  
   333   24.8  0.7  0.0  chr7              14755224 14755376 (59527023) + hAT-N131_DR       DNA/hAT-Ac              188    341  (1723) 3199598 *
   576    6.3  0.0  3.2  chr7              14755246 14755375 (59527024) C Mariner-N5C_DR    DNA/TcMar            (6412)   1509    1384 3199599  
   344   16.5  0.0  3.1  chr7              14755309 14755408 (59526991) C EnSpm-N21_DR      DNA/CMC-EnSpm         (186)    293     197 3199600 *
   505   12.8  0.7  3.3  chr7              14755376 14755397 (59527002) + hAT-N187_DR       DNA/hAT-Charlie         192    339   (838) 3199601  
  3393   13.5 10.3  0.2  chr7              14755455 14756018 (59526381) + DNA-1-3_DR        DNA/PIF-Harbinger         1    621   (216) 3199602  
   314   19.1  0.0  0.0  chr7              14756010 14756056 (59526343) + DNA-1-3B_DR       DNA/PIF-Harbinger       609    655   (108) 3199603 *
   775    0.0  0.0  0.0  chr7              14756157 14756355 (59526044) + (TA)n             Simple_repeat             1    199     (0) 3199604  
   648    7.3  0.0  0.0  chr7              14756158 14756361 (59526038) + Kolobok-4_DR      DNA/Kolobok-T2         4994   5197  (1434) 3199605 *
   572    7.6  0.0  1.1  chr7              14756203 14756225 (59526174) + EnSpm-6N1_DR      DNA/CMC-EnSpm           949   1072  (8164) 3199606 *
   579    3.3  0.0  2.0  chr7              14756226 14756380 (59526019) + DNA-2-32_DR       DNA/CMC-EnSpm?         5490   5641  (3141) 3199607  
  2806   17.6  3.8  9.3  chr7              14756416 14757178 (59525221) C TE-X-11_DR        Unknown              (1373)    833     110 3199608  
   890   17.3  5.0  0.0  chr7              14757179 14757357 (59525042) C Gypsy-227_DR-LTR  LTR/Gypsy               (0)    525     338 3199609  
   249   21.1  2.5  5.1  chr7              14757345 14757359 (59525040) + hAT-N185B_DR      DNA/hAT?                485    497   (859) 3199610 *
  4844    9.8  2.2  0.7  chr7              14757360 14758072 (59524327) C DNA-1-11_DR       DNA                     (0)    724       1 3199611  
  1287   11.8  5.7  0.0  chr7              14758075 14758286 (59524113) C Gypsy-227_DR-LTR  LTR/Gypsy             (274)    251      28 3199609  
   528   16.8  2.1  0.0  chr7              14758276 14758370 (59524029) C TE-X-11_DR        Unknown              (2094)    112      16 3199608 *
   234   24.7  2.6  1.3  chr7              14758387 14758403 (59523996) C EnSpm-16_DR       DNA/CMC-EnSpm        (6825)   2959    2883 3199612  
   270   20.3  1.7  0.0  chr7              14758404 14758462 (59523937) + Kolobok-N10_DR    DNA/Kolobok             584    643     (0) 3199613 *
   291   13.5  0.0  1.9  chr7              14758411 14758463 (59523936) C hAT-N134_DR       DNA/hAT?              (276)    789     738 3199614  
   219   24.6  1.8  0.0  chr7              14758417 14758473 (59523926) C DNA2-16_DR        DNA                  (7961)  10090   10033 3199615 *
   277   22.8  3.4  6.1  chr7              14758829 14758844 (59523555) + hAT-N21_DR        DNA/hAT-Charlie         710    722  (1124) 3199616  
  1633   13.1  1.9  3.5  chr7              14758845 14759160 (59523239) C Mariner-N38_DR    DNA/TcMar-Tc1           (0)    547     237 3199617  
   256   22.4  6.2  5.3  chr7              14759161 14759273 (59523126) C BEL-47_DRe-LTR    LTR/Pao                 (1)    508     395 3199618 *
   260   25.3  1.9  5.9  chr7              14759260 14759276 (59523123) + 5S                rRNA                     13     25    (96) 3199619  
  2421    8.5 12.5 13.3  chr7              14759277 14759845 (59522554) + SINE3-1a          SINE/5S-Deu-L2            1    565     (5) 3199620  
   957    7.3  1.6  0.0  chr7              14760119 14760242 (59522157) C DNA-4-3_DR        DNA                     (0)   1421    1296 3199621  
   770   15.3  2.8  2.8  chr7              14760243 14760255 (59522144) C hAT-N53_DR        DNA/hAT-Ac            (611)   3065    2929 3199622  
  1711    4.7  0.0 15.6  chr7              14760263 14760537 (59521862) + SINE2-3_DR        SINE/tRNA-V-RTE         131    368     (0) 3199623  
  1304   12.0 11.0 13.3  chr7              14760538 14760607 (59521792) C EnSpm-15_DR       DNA/CMC-EnSpm        (2222)   9232    8895 3199624  
   549   11.0  2.1  5.0  chr7              14760576 14760719 (59521680) + L1-23_DR          LINE/L1                5440   5579     (0) 3199625 *
   427   23.6  5.7  1.0  chr7              14760641 14760833 (59521566) + CryptonV-N4_DR    DNA/Crypton-V          4899   5100  (8393) 3199626 *
   484   21.5  5.5  0.6  chr7              14760685 14760848 (59521551) C hAT5-N2_DR        DNA/hAT-hAT5         (1295)   1290    1119 3199627  
  1607   14.4  6.3  7.2  chr7              14761505 14761855 (59520544) + Kolobok-N3_DR     DNA/Kolobok-T2?          22    369     (1) 3199628  
  1086   12.7  0.1 12.3  chr7              14761974 14763138 (59519261) + (TCCA)n           Simple_repeat             1   1123   (692) 3199629  
   390   29.1  0.0  9.3  chr7              14763139 14763326 (59519073) + (TCCG)n           Simple_repeat             1    170     (0) 3199630  
  1086   12.7  0.1 12.3  chr7              14763327 14764042 (59518357) + (TCCA)n           Simple_repeat          1124   1815     (0) 3199629  
   355   30.4  8.1  5.6  chr7              14764028 14764110 (59518289) + DNA9-3_DR         DNA/MULE-MuDR?         5604   5777  (5598) 3199631 *
   402   14.7 13.3  0.0  chr7              14764048 14764122 (59518277) + TDR13             DNA                     545    629   (143) 3199632 *
   595   11.6  0.0  1.2  chr7              14764111 14764197 (59518202) + TDR13             DNA                     686    771     (1) 3199633  
  1639    9.3  6.2  4.2  chr7              14764223 14764526 (59517873) + DNAX-18_DR        DNA/Merlin              449    758     (0) 3199634  
   302   21.4  5.7  0.0  chr7              14764478 14764547 (59517852) C CryptonV-N4_DR    DNA/Crypton-V       (11171)   2322    2249 3199635 *
  1406   10.5  6.5  3.9  chr7              14764538 14764785 (59517614) C HE1_DR1           SINE/tRNA-V-RTE        (23)    379     126 3199636  
   336   24.3  7.6  5.1  chr7              14765887 14766137 (59516262) + EnSpm-N21_DR      DNA/CMC-EnSpm             1    257   (222) 3199637  
   606   16.2  0.1 14.4  chr7              14766143 14767053 (59515346) + (TCCA)n           Simple_repeat             1    780     (0) 3199638  
   433   16.2  0.0  0.0  chr7              14767105 14767184 (59515215) C TDR9              DNA                   (128)     80       1 3199639 *
  1960   11.1  9.2  1.6  chr7              14767114 14767451 (59514948) C SINE2-4_DR        SINE/tRNA-V-RTE         (0)    371       9 3199640  
   309   28.3  0.0  2.0  chr7              14767185 14767203 (59515196) C CryptonV-N5_DR    DNA/Crypton-V       (18980)   5555    5459 3199641 *
   279   20.7  1.4  7.2  chr7              14767396 14767468 (59514931) + DNA7-N2_DR        DNA/hAT-hAT6           1639   1707   (307) 3199642  
   300   28.8 10.1  2.5  chr7              14768176 14768364 (59514035) + hAT-N109_DR       DNA/hAT-Ac               39    241   (412) 3199643  
   628   19.3 13.8  2.3  chr7              14768426 14768446 (59513953) C hAT-N202_DR       DNA/hAT-Tip100        (143)   1742    1568 3199644  
   826   16.2  0.0  0.0  chr7              14768447 14768582 (59513817) C HARBINGERN2B_DR   DNA/PIF-Harbinger       (0)    799     664 3199645  
  2628   16.6  6.6 14.4  chr7              14768596 14769276 (59513123) + hAT-N102_DR       DNA/hAT-Tip100            2    761   (259) 3199646  
   555   14.3  0.0  4.1  chr7              14769277 14769304 (59513095) C DNA8-10_DR        DNA/hAT-Ac           (1801)   2217    2120 3199647  
   566    8.1  0.0  0.0  chr7              14769305 14769378 (59513021) C EnSpm-N17_DR      DNA/TcMar            (1805)   3388    3315 3199648  
   668   11.4  7.3  0.0  chr7              14769379 14769501 (59512898) C HARBINGERN2C_DR   DNA/PIF-Harbinger     (362)    581     450 3199649  
  2628   16.6  6.6 14.4  chr7              14769502 14769689 (59512710) + hAT-N102_DR       DNA/hAT-Tip100          762    973    (47) 3199646  
   238   16.2  2.9 12.8  chr7              14769603 14769694 (59512705) C EnSpm-N37_DR      DNA/CMC-EnSpm        (2337)   4310    4192 3199650 *
   369   12.3  6.8  0.0  chr7              14769695 14769767 (59512632) C hAT-N202_DR       DNA/hAT-Tip100        (761)   1124    1047 3199644  
   238   16.2  2.9 12.8  chr7              14769768 14769842 (59512557) C EnSpm-N37_DR      DNA/CMC-EnSpm        (2337)   4191    4092 3199650  
   238   12.7  0.0  0.0  chr7              14769800 14769854 (59512545) + Merlin-1_DR       DNA/Merlin             2196   2250  (8277) 3199651  
  7701    8.9 13.9  0.2  chr7              14769936 14771185 (59511214) + DNA-4-3_DR        DNA                       1   1421     (0) 3199652  
  1350    6.9  2.6  0.0  chr7              14772119 14772307 (59510092) + TC1DR2            DNA/TcMar-Tc1           159    352   (524) 3199653 *
  3298   16.2  5.5  1.6  chr7              14772306 14773009 (59509390) C hAT-N22B_DR       DNA/hAT-Ac            (225)   1154     221 3199654  
   975   14.3  0.6  1.7  chr7              14773010 14773187 (59509212) + hAT-N172_DR       DNA/hAT-Charlie           1    176   (405) 3199655  
  1380    9.9  6.5  0.9  chr7              14773198 14773412 (59508987) C hAT-N128_DR       DNA/hAT-Charlie       (530)    283      57 3199656  
   956    9.5  2.7  0.0  chr7              14773424 14773570 (59508829) C hAT-N22C_DR       DNA/hAT-Ac            (542)    152       2 3199654  
   247   27.0  0.0  0.0  chr7              14773521 14773583 (59508816) C ENSPM-6_DR        DNA/CMC-EnSpm       (27108)   5508    5446 3199657 *
   764    6.4  3.7  0.0  chr7              14773572 14773680 (59508719) C hAT-N138_DR       DNA/hAT-Ac           (1473)    113       1 3199658  
  2291   17.0 12.7  2.5  chr7              14774287 14774870 (59507529) C TDR13E            DNA                    (27)    653      12 3199659  
  1282   15.7  0.8  3.8  chr7              14775123 14775367 (59507032) + Kolobok-N6_DR     DNA/Kolobok-T2?           3    240   (227) 3199660  
   248   17.2  0.0  1.7  chr7              14775365 14775423 (59506976) C Dada-tL_DR        DNA/Dada             (8031)   2376    2319 3199661 *
   307   11.8  2.0  0.0  chr7              14775381 14775431 (59506968) C EnSpm-N13_DR      DNA/CMC-EnSpm       (13970)   8179    8128 3199662  
   230   15.4  0.0  0.0  chr7              14775425 14775463 (59506936) C DIRS-1B-LTR_DR    LTR/Ngaro             (584)     39       1 3199663 *
   253   11.9  1.3 11.6  chr7              14775464 14775538 (59506861) + DNA-2-7_DR        DNA/CMC-EnSpm          1562   1629     (0) 3199664  
   815    8.8  5.3  0.0  chr7              14775546 14775656 (59506743) C DNA13TA1_DR       DNA/TcMar-Tc1           (0)    318     202 3199665  
  3904    8.9 29.2  0.1  chr7              14775657 14776402 (59505997) + TDR8B             DNA/hAT-Ac                1    963     (0) 3199666  
  1241   12.6  1.4  1.4  chr7              14776403 14776611 (59505788) C DNA13TA1a_DR      DNA/TcMar-Tc1         (109)    209       1 3199667  
   205   19.4  0.0  0.0  chr7              14777048 14777083 (59505316) C BEL4-I_DR         LTR/Pao              (5528)    811     776 3199668  
   263   22.1  1.2  5.1  chr7              14777387 14777467 (59504932) + DNAX-16_DR        DNA                       1     78   (345) 3199669  
   846    5.4 42.3  0.0  chr7              14777499 14777666 (59504733) C TDR20             DNA/Merlin              (0)    239       1 3199670  
   200   22.6  1.5  4.8  chr7              14777667 14777729 (59504670) + Zisupton-N1_DR    DNA/Zisupton           1399   1459  (1855) 3199671  
   249   27.7  8.5  2.5  chr7              14777787 14777813 (59504586) C EnSpm-N13_DR      DNA/CMC-EnSpm       (16144)   6005    5968 3199672  
  1404    8.0 20.4  0.0  chr7              14777814 14778112 (59504287) + TDR7              DNA                       1    360   (181) 3199673 *
  2286   16.8  1.8  9.5  chr7              14778034 14778106 (59504293) + hAT-N21B_DR       DNA/hAT-Ac              640   1219    (82) 3199674  
  3796    6.8  0.7  1.6  chr7              14778107 14778657 (59503742) + Mariner-N38_DR    DNA/TcMar-Tc1             1    546     (1) 3199675  
   200   19.1  0.0  0.0  chr7              14778617 14778629 (59503770) + Dada-tL_DR        DNA/Dada               2313   2359  (8048) 3199676 *
   256    8.8  0.0  0.0  chr7              14778630 14778663 (59503736) + EnSpm-N13_DR      DNA/CMC-EnSpm          8144   8177 (13972) 3199677 *
  1262    7.0  2.2  0.0  chr7              14778659 14778843 (59503556) + TDR7              DNA                     353    541     (0) 3199678  
   241   10.5  2.6  0.0  chr7              14778813 14778850 (59503549) C DNA-N46_DR        DNA                    (74)    463     425 3199679 *
   206   21.3  0.0  0.0  chr7              14778868 14778914 (59503485) + Mariner-N16_DR    DNA/TcMar-Tc1             1     47   (553) 3199680  
   337   14.6  0.0  7.6  chr7              14778920 14779075 (59503324) + P-1_DR            DNA/P                  7217   7361  (2607) 3199681 *
   463    7.8  0.7  8.3  chr7              14778940 14779094 (59503305) + hAT-N39_DR        DNA/hAT-Tip100         1202   1345   (249) 3199682  
   400    7.9  4.8  1.7  chr7              14778956 14778968 (59503431) + hAT-N107_DR       DNA/hAT-Ac              423    506   (502) 3199683 *
   509    9.3  0.0  2.9  chr7              14778969 14779112 (59503287) C Helitron-4_DR     RC/Helitron         (18327)  13541   13402 3199684 *
   908   13.9  8.2  2.4  chr7              14778989 14779236 (59503163) + Zisupton-6_DR     DNA/Zisupton           8729   9180 (12936) 3199685  
   400    7.9  4.8  1.7  chr7              14779113 14779123 (59503276) + hAT-N107_DR       DNA/hAT-Ac              507    595   (413) 3199683 *
  1160    8.9  0.6  0.6  chr7              14779237 14779416 (59502983) C Mariner-N38_DR    DNA/TcMar-Tc1         (322)    225      46 3199686  
  2087    5.7  0.0  3.4  chr7              14779552 14779825 (59502574) + TZF28B            DNA/TcMar-Tc1          1139   1403   (211) 3199687  
   468    5.7  0.5  6.2  chr7              14779993 14780180 (59502219) + (TAAA)n           Simple_repeat             1    178     (0) 3199688  
   211   11.7  0.0  3.9  chr7              14780422 14780501 (59501898) C L1-119_DR         LINE/L1              (4068)   1209    1133 3199689 *
   529    6.3  1.1  3.4  chr7              14780431 14780637 (59501762) + (TAAA)n           Simple_repeat             1    202     (0) 3199690  
   228   21.4  0.0  8.0  chr7              14780594 14780715 (59501684) + Dada-U6_DR        DNA/Dada               7083   7195  (1768) 3199691 *
   341   19.4  2.0  0.0  chr7              14780622 14780644 (59501755) C EnSpm-N13_DR      DNA/CMC-EnSpm        (4399)  17750   17655 3199692  
   478    5.6  0.0  0.0  chr7              14780645 14780715 (59501684) C ERV1-N6-I_DR      LTR/ERV1             (1066)   3437    3367 3199693  
   349   12.3  3.1  0.0  chr7              14780662 14780726 (59501673) + ENSPM-6_DR        DNA/CMC-EnSpm          2734   2800 (29816) 3199694 *
  4693    2.4  0.0  0.2  chr7              14782203 14782742 (59499657) + DNA21TA1_DR       DNA/TcMar-Tc1             1    539     (0) 3199695  
   255   19.2  1.9  1.9  chr7              14783568 14783620 (59498779) C Mariner-15_DR     DNA/TcMar-Tc1         (400)   1195    1143 3199696  
   751   18.2  4.2  1.0  chr7              14784754 14784942 (59497457) C TDR6              DNA                    (28)    222      28 3199697  
   221   19.1  7.3  0.0  chr7              14784974 14784984 (59497415) + EnSpm-6N1_DR      DNA/CMC-EnSpm          1976   1991  (7245) 3199698  
  1058   14.9 20.9  0.9  chr7              14784985 14785261 (59497138) C Kolobok-N5_DR     DNA/Kolobok-T2?         (0)    485     154 3199699  
  5329   11.6  6.5 17.4  chr7              14785263 14786544 (59495855) C Harbinger-4N1B_DR DNA/PIF-Harbinger       (0)   1163       1 3199700  
   561   14.9  8.4  0.0  chr7              14786569 14786675 (59495724) C Kolobok-N5_DR     DNA/Kolobok-T2?       (369)    116       1 3199699  
  1839   10.2  0.4  0.0  chr7              14786728 14786981 (59495418) C HATN8_DR          DNA/Zisupton            (0)    255       1 3199701  
   210   13.2  0.0  2.6  chr7              14786958 14786996 (59495403) C ENSPM-2N_DR       DNA/CMC-EnSpm         (822)    716     679 3199702 *
   240   13.9  0.0  0.0  chr7              14787824 14787875 (59494524) + EnSpm-N40_DR      DNA/CMC-EnSpm          2597   2631  (2763) 3199703 *
  1223   17.1  2.4  0.4  chr7              14787838 14788089 (59494310) + ANGEL             DNA/Kolobok               1    257    (52) 3199704  
   886   11.8  2.6  0.6  chr7              14788078 14788230 (59494169) + ANGEL             DNA/Kolobok              91    246    (63) 3199705 *
   373   22.1  4.3  5.6  chr7              14788096 14788133 (59494266) C EnSpm-7_DR        DNA/CMC-EnSpm        (1707)   9327    9215 3199706 *
   390   18.5  1.8  2.7  chr7              14788134 14788244 (59494155) C EnSpm-N47B_DR     DNA/CMC-EnSpm?          (0)   1432    1323 3199707 *
   899    8.8  2.2  0.7  chr7              14788236 14788373 (59494026) + ANGEL             DNA/Kolobok              95    234    (75) 3199708  
   373   22.1  4.3  5.6  chr7              14788245 14788258 (59494141) C EnSpm-7_DR        DNA/CMC-EnSpm        (1707)   9214    9167 3199706 *
   445   20.5  3.4  7.0  chr7              14788374 14788413 (59493986) C EnSpm-7_DR        DNA/CMC-EnSpm        (1696)   9338    9167 3199709  
   374   13.1  0.0  0.0  chr7              14788399 14788459 (59493940) + ANGEL             DNA/Kolobok             102    162   (147) 3199710 *
   375   18.9  6.0  5.0  chr7              14789093 14789117 (59493282) C ENSPM-6_DR        DNA/CMC-EnSpm       (12932)  19684   19659 3199711  
  1349   10.6  0.5  0.0  chr7              14789118 14789315 (59493084) + TDR19             DNA/hAT-Charlie           1    199   (206) 3199712  
   610   22.4  4.4  5.8  chr7              14789316 14789339 (59493060) + Helitron-2_DR     RC/Helitron            9379   9597 (17815) 3199713  
  1230    6.9  5.3  0.5  chr7              14789454 14789642 (59492757) C EnSpm-N16_DR      DNA/CMC-EnSpm           (4)    198       1 3199714  
   228   17.8  0.0  2.2  chr7              14789647 14789692 (59492707) + ANGEL             DNA/Kolobok             158    202   (107) 3199715  
   492   22.7  0.0  4.8  chr7              14790115 14790267 (59492132) + DNA8-10_DR        DNA/hAT-Ac             3471   3616   (402) 3199716 *
   678   11.3  0.0  0.9  chr7              14790148 14790254 (59492145) + SINE2-5_DR        SINE/tRNA-V-RTE           1    106   (176) 3199717 *
   912   17.4  6.8  1.0  chr7              14790236 14790426 (59491973) + EnSpm-N47_DR      DNA/CMC-EnSpm?         1866   2067   (950) 3199718  
   516   19.8  2.7  9.2  chr7              14790255 14790294 (59492105) C DNAX-23_DR        DNA                  (7125)   4673    4536 3199719 *
   260   26.7 10.3  4.6  chr7              14790300 14790310 (59492089) C EnSpm-17_DR       DNA/CMC-EnSpm        (5920)   3356    3305 3199720  
   507   18.3  9.8  0.7  chr7              14790311 14790442 (59491957) C TE-X-13_DR        Unknown              (1168)   1257    1114 3199721 *
  1144    7.7  0.9 12.4  chr7              14790335 14790558 (59491841) + hAT-N49_DR        DNA/hAT-Ac              765    965   (146) 3199722  
   260   26.7 10.3  4.6  chr7              14790443 14790464 (59491935) C EnSpm-17_DR       DNA/CMC-EnSpm        (5920)   3304    3183 3199720 *
   333   11.9  1.7  0.0  chr7              14790703 14790761 (59491638) C Zisupton-7_DR     DNA/Zisupton         (6890)  10192   10133 3199723 *
   492   17.5  3.2 12.3  chr7              14790756 14790879 (59491520) + DNA6-6_DR         DNA                    7883   7996  (3285) 3199724 *
  2668    6.0  0.3  0.8  chr7              14790774 14791129 (59491270) + HE2_DR            SINE/tRNA-V-RTE           8    361     (2) 3199725  
  1017    7.5  3.4  0.7  chr7              14790999 14791146 (59491253) C hAT-N167B_DR      DNA/hAT-Charlie       (196)   1377    1226 3199726 *
   373   16.9  3.5 13.2  chr7              14791059 14791174 (59491225) C hAT-N142B_DR      DNA/hAT?             (1214)    786     681 3199727 *
   350   19.2  0.0  0.0  chr7              14791114 14791191 (59491208) + CryptonV-N3_DR    DNA/Crypton-V          3453   3530 (17133) 3199728 *
  7485    6.0  2.2  0.4  chr7              14791131 14792141 (59490258) C L2-11_DRe         LINE/L2                 (5)   1972     944 3199729  
   360   23.4  4.5  3.0  chr7              14792468 14792599 (59489800) C Zisupton-7_DR     DNA/Zisupton         (7449)   9633    9500 3199730  
  1164   10.7 12.4  0.0  chr7              14792809 14792986 (59489413) C HarbingerN6_DR    DNA/PIF-Harbinger      (20)    373     174 3199731  
  1868    5.4  0.0  9.5  chr7              14792991 14793278 (59489121) + Merlin-2_DR       DNA/Merlin             6515   6777  (7144) 3199732  
  1374    8.7  0.0  2.2  chr7              14793272 14793460 (59488939) C HarbingerN6_DR    DNA/PIF-Harbinger     (208)    185       1 3199733 *
   455   19.0 11.0  3.4  chr7              14793463 14793598 (59488801) C Zisupton-7_DR     DNA/Zisupton         (7700)   9382    9237 3199730  
   804   10.4  0.0  0.0  chr7              14794389 14794501 (59487898) C SINE_DR1          SINE                    (0)    258     146 3199734  
   841   12.2  8.8  5.3  chr7              14794502 14794683 (59487716) + DNA11TA1_DR       DNA/CMC-EnSpm             1    188    (15) 3199735  
   300    8.8  6.2 14.9  chr7              14794654 14794733 (59487666) C L2-33_DRe         LINE/L2                (21)   1427    1354 3199736 *
  3360    9.0  1.9  0.9  chr7              14794717 14795256 (59487143) + Mariner-N38_DR    DNA/TcMar-Tc1             1    545     (2) 3199737  
   279   14.5  0.0 23.3  chr7              14795178 14795267 (59487132) C Merlin-1_DR       DNA/Merlin           (5763)   4764    4692 3199738 *
   217   18.0 24.7  1.1  chr7              14795375 14795447 (59486952) C DNA-5-7_DR        DNA/hAT-hAT5          (584)     90       1 3199739 *
   220   22.0  6.8  0.0  chr7              14795393 14795451 (59486948) C Helitron-2_DR     RC/Helitron         (14585)  12827   12765 3199740  
   231   13.3  0.0  2.2  chr7              14795485 14795530 (59486869) C Harbinger-N30_DR  DNA/PIF-Harbinger?    (187)    412     368 3199741  
   214   28.3  0.0  0.0  chr7              14795546 14795605 (59486794) + DNA-1-3_DR        DNA/PIF-Harbinger       778    837     (0) 3199742  
   213    8.2  0.0  8.1  chr7              14795922 14795961 (59486438) + hAT-N35B_DR       DNA/hAT-Ac              609    645   (967) 3199743 *
  1014   18.2  6.9  2.5  chr7              14795929 14796159 (59486240) + HATN8_DR          DNA/Zisupton              8    248     (7) 3199744  
   319    7.7  1.9  0.0  chr7              14797044 14797095 (59485304) + DNA-TA-6_DR       DNA                       1     53   (919) 3199745  
   330    0.0  0.0  0.0  chr7              14797105 14797138 (59485261) + DNA-TA-6_DR       DNA                     456    489   (483) 3199746  
  4744   11.9  4.2  0.4  chr7              14797139 14797928 (59484471) + TDR23             DNA                       1    820   (327) 3199747  
   249    8.8  0.0  0.0  chr7              14797918 14797951 (59484448) C Harbinger-N18_DR  DNA/PIF-Harbinger?    (682)    161     128 3199748 *
  2724   13.3 12.4  1.3  chr7              14797952 14798491 (59483908) C Harbinger-N30_DR  DNA/PIF-Harbinger?      (0)    599       1 3199749  
  1018    6.1  0.0  3.8  chr7              14798492 14798626 (59483773) C Harbinger-N18_DR  DNA/PIF-Harbinger?    (713)    130       1 3199748  
  1326   15.3  2.8  0.0  chr7              14798908 14799123 (59483276) + Kolobok-N3_DR     DNA/Kolobok-T2?           1    222   (148) 3199750  
  1309   14.5  0.4  4.2  chr7              14799126 14799370 (59483029) + Kolobok-N1_DR     DNA/Kolobok-T2?         510    745    (54) 3199751  
   431   10.3  0.0  0.0  chr7              14799548 14799605 (59482794) + REP-1_DR          Unknown                   1     58     (0) 3199752  
  1371    6.8  6.3  0.0  chr7              14800508 14800698 (59481701) + TC1DR3            DNA/TcMar-Tc1             1    203  (1022) 3199753  
  1173    6.6  0.0  1.3  chr7              14800699 14800852 (59481547) + TC1DR3            DNA/TcMar-Tc1           899   1050   (175) 3199754 *
  1639    5.1  3.7  2.5  chr7              14800843 14801084 (59481315) C TC1DR2            DNA/TcMar-Tc1         (631)    245       1 3199755  
   276   21.0  0.0  1.6  chr7              14801102 14801164 (59481235) C hAT-N187_DR       DNA/hAT-Charlie      (1114)     63       2 3199756  
  1720   10.6 20.5  0.0  chr7              14801516 14801827 (59480572) C HE1_DR1           SINE/tRNA-V-RTE        (19)    383       8 3199757  
   596   12.4 15.2  1.6  chr7              14801858 14802021 (59480378) C hAT-24N1_DR       DNA/hAT-Ac              (2)   1525    1340 3199758  
  1262   19.4 24.3  1.6  chr7              14802122 14802577 (59479822) + Looper-N7_DR      DNA/Kolobok-T2            5    562   (453) 3199759  
   599   13.5  0.0  0.0  chr7              14802582 14802670 (59479729) C HATN10_DR         DNA/hAT-Ac              (5)    450     362 3199760  
   540   21.1  4.4  0.0  chr7              14802671 14802695 (59479704) C ERV1-11_DR-I      LTR/ERV1             (4874)   3073    2955 3199761  
   266   18.7  2.6  1.3  chr7              14802676 14802751 (59479648) C EnSpm-N23_DR      DNA/CMC-EnSpm         (350)    288     212 3199762 *
   237   23.5  0.0  2.0  chr7              14802750 14802801 (59479598) C EnSpm-N23_DR      DNA/CMC-EnSpm         (495)    143      93 3199762 *
   264   10.0  1.6  6.6  chr7              14802787 14802850 (59479549) C Helitron-N2_DR    RC/Helitron           (973)   1490    1430 3199763 *
   752   15.0 20.1 12.0  chr7              14802797 14803145 (59479254) C ENSPM-6_DR        DNA/CMC-EnSpm       (29876)   2740    2367 3199764 *
  2050    9.8  2.9  0.0  chr7              14802836 14803150 (59479249) + Mariner-N38_DR    DNA/TcMar-Tc1           139    462    (85) 3199765  
   222   11.7  0.0  5.2  chr7              14803137 14803183 (59479216) + EnSpm-N13_DR      DNA/CMC-EnSpm          8145   8182 (13967) 3199766 *
   537   13.0  8.0  0.0  chr7              14803177 14803276 (59479123) C HATN10B_DR        DNA/hAT-Ac             (95)    513     406 3199767  
   762   10.7  0.0  1.8  chr7              14803537 14803650 (59478749) C HATN10B_DR        DNA/hAT-Ac            (496)    112       1 3199767  
   406   17.7  6.1 15.6  chr7              14803657 14803803 (59478596) C IS3EU-4_DR        DNA/IS3EU            (3361)  11668   11534 3199768  
   394   15.0  1.2  4.9  chr7              14803906 14803989 (59478410) C IS3EU-4_DR        DNA/IS3EU            (2822)  12207   12127 3199769  
  1572    4.2  0.0  0.0  chr7              14803990 14804182 (59478217) + LTR-11_DR-LTR     LTR                       1    193     (0) 3199770  
   271    4.8  2.4  0.0  chr7              14804183 14804224 (59478175) + LTR-11_DR-I       LTR                       1     43     (0) 3199771  
  1470    7.2  0.0  0.0  chr7              14804225 14804417 (59477982) + LTR-11_DR-LTR     LTR                       1    193     (0) 3199772  
  1522   18.4 14.3  3.3  chr7              14804418 14804851 (59477548) + Looper-N7_DR      DNA/Kolobok-T2           77    556   (459) 3199773  
   626   12.2  0.0  0.0  chr7              14804861 14804950 (59477449) C HATN10_DR         DNA/hAT-Ac              (4)    451     362 3199774  
   576   16.9  4.3  2.6  chr7              14804951 14804975 (59477424) C ERV1-11_DR-I      LTR/ERV1             (4873)   3074    2958 3199775  
   267   19.6  0.0  2.0  chr7              14805031 14805082 (59477317) C EnSpm-N23_DR      DNA/CMC-EnSpm         (495)    143      93 3199762  
  2759    7.2  6.5  0.2  chr7              14805083 14805511 (59476888) + Mariner-N38_DR    DNA/TcMar-Tc1             1    456    (91) 3199776  
   497   12.0  8.7  0.0  chr7              14805546 14805637 (59476762) C HATN10B_DR        DNA/hAT-Ac            (103)    505     406 3199777  
   748   11.7  0.0  1.8  chr7              14805898 14806010 (59476389) C HATN10B_DR        DNA/hAT-Ac            (497)    111       1 3199777  
  1750   16.3  6.7  9.0  chr7              14806017 14806495 (59475904) C IS3EU-4_DR        DNA/IS3EU            (3361)  11668   11200 3199778  
   381   25.4  1.1  7.0  chr7              14806847 14807014 (59475385) C hAT-24N1_DR       DNA/hAT-Ac           (1308)    219      82 3199779  
   484   17.0  3.3  2.9  chr7              14807117 14807203 (59475196) C EnSpm-N48_DR      DNA/CMC-EnSpm        (1625)   1953    1758 3199780  
   577    8.0  0.3  3.5  chr7              14807204 14807321 (59475078) + EnSpm-N25_DR      DNA/CMC-EnSpm           838    928  (3758) 3199781  
   483   11.2  0.0  0.0  chr7              14807237 14807343 (59475056) + Helitron-4_DR     RC/Helitron           13439  13545 (18323) 3199782 *
   678   21.5  0.9  5.7  chr7              14807247 14807541 (59474858) + (TCCA)n           Simple_repeat             1    664   (800) 3199783  
   269   29.2  1.2  3.9  chr7              14807542 14807929 (59474470) + (TTCA)n           Simple_repeat             1    377     (0) 3199784  
   678   21.5  0.9  5.7  chr7              14807930 14808059 (59474340) + (TCCA)n           Simple_repeat           665    955   (509) 3199783  
   414   28.4  0.6  7.2  chr7              14808060 14808222 (59474177) C Polinton-4_DR     DNA/Maverick         (7591)  12696   12544 3199785  
   291   29.1  1.4  3.2  chr7              14808152 14808364 (59474035) + (TTCA)n           Simple_repeat             1    209     (0) 3199786 *
   678   21.5  0.9  5.7  chr7              14808365 14808526 (59473873) + (TCCA)n           Simple_repeat           956   1319   (145) 3199783  
   200   26.0  0.5 11.1  chr7              14808527 14808725 (59473674) + (TTCA)n           Simple_repeat             1    180     (0) 3199787  
   678   21.5  0.9  5.7  chr7              14808726 14808784 (59473615) + (TCCA)n           Simple_repeat          1320   1464     (0) 3199783  
   202   23.2 13.5  1.2  chr7              14808806 14808879 (59473520) C Harbinger-N27_DR  DNA/PIF-Harbinger?    (136)     84       2 3199788  
   413   14.9  4.7  6.1  chr7              14809413 14809454 (59472945) C hAT-N64B_DR       DNA/hAT-Ac           (2413)   1386    1242 3199789  
   608    6.1  0.0  6.1  chr7              14809455 14809559 (59472840) + L2-16_DRe         LINE/Rex-Babar         4191   4289     (0) 3199790  
   211   10.5  3.5  0.0  chr7              14809516 14809572 (59472827) + L2-36B_DRe        LINE/L2                 364    422     (3) 3199791 *
   306   14.8  1.4  8.7  chr7              14809864 14809937 (59472462) + Merlin-1_DR       DNA/Merlin             1173   1241  (9286) 3199792 *
  2847   13.6  3.0  1.0  chr7              14809876 14810372 (59472027) + TE-X-1B_DR        DNA                      60    566   (843) 3199793  
   351   29.0  0.8  2.3  chr7              14810255 14810388 (59472011) C Kolobok-2_DR      DNA/Kolobok-T2       (5774)    926     795 3199794 *
   354    2.5  0.0  0.0  chr7              14810388 14810427 (59471972) + TE-X-1B_DR        DNA                     652    691   (718) 3199795  
   987    9.7 17.4  5.0  chr7              14810428 14810623 (59471776) + TE-X-1_DR         DNA                    1258   1476     (2) 3199796 *
  1970   18.0 28.2  1.7  chr7              14810526 14810568 (59471831) + Merlin-2_DR       DNA/Merlin            10103  10226  (3695) 3199797  
  2390   11.9  5.3  2.5  chr7              14810569 14810998 (59471401) C DNA-X-4_DR        DNA                    (82)   1163     722 3199798  
  1970   18.0 28.2  1.7  chr7              14810999 14811276 (59471123) + Merlin-2_DR       DNA/Merlin            10227  11049  (2872) 3199797  
 16197    1.9  2.9  0.6  chr7              14811303 14813260 (59469139) C Harbinger-N29_DR  DNA/PIF-Harbinger       (2)   2003       1 3199799  
   906    5.5  0.0  0.0  chr7              14813261 14813369 (59469030) C DNA-X-4_DR        DNA                  (1136)    109       1 3199800  
   799   11.1  2.4  0.0  chr7              14813370 14813382 (59469017) C Merlin-1_DR       DNA/Merlin           (9285)   1238    1114 3199801  
   534   22.1  1.6  8.9  chr7              14814096 14814822 (59467577) + (TCCA)n           Simple_repeat             1    673     (0) 3199802  
   250   18.5  3.7  0.0  chr7              14814836 14814889 (59467510) + Zisupton-6_DR     DNA/Zisupton           8924   8979 (13137) 3199803 *
  3830   10.0  1.4  3.2  chr7              14814844 14814855 (59467544) C Merlin-1_DR       DNA/Merlin           (8341)   2186    2097 3199804  
  3856    6.0  0.7  3.1  chr7              14814856 14815411 (59466988) + Mariner-N38_DR    DNA/TcMar-Tc1             1    543     (4) 3199805  
   320   22.0  3.3  1.1  chr7              14815394 14815485 (59466914) C Helitron-N3B_DR   RC/Helitron           (852)   5752    5659 3199806 *
   364   20.6  1.1  0.0  chr7              14815410 14815501 (59466898) C EnSpm-N2_DR       DNA/CMC-EnSpm        (1028)   2987    2895 3199807 *
  3830   10.0  1.4  3.2  chr7              14815412 14815474 (59466925) C Merlin-1_DR       DNA/Merlin           (8341)   2096    1567 3199804  
   278   20.3  0.0  6.7  chr7              14815418 14815512 (59466887) + EnSpm-N40B_DR     DNA/CMC-EnSpm          2204   2292  (3215) 3199808 *
   735   16.4  0.6  9.2  chr7              14815465 14816425 (59465974) + (TCCA)n           Simple_repeat             1    878     (0) 3199809  
   630   21.5 21.7  2.8  chr7              14816185 14816428 (59465971) C Polinton-4_DR     DNA/Maverick         (7592)  12695   12407 3199810 *
   242   21.2  0.0  3.0  chr7              14817389 14817456 (59464943) C Mariner-N31_DR    DNA/TcMar-Tc1          (61)    479     414 3199811 *
   620   22.8  5.9  2.2  chr7              14817422 14817471 (59464928) C L1-11_DR          LINE/L1               (447)   6877    6602 3199812  
   997   13.7  0.3  0.6  chr7              14817472 14817678 (59464721) + (CTA)n            Simple_repeat             1    206     (0) 3199813 *
  5172    3.3  0.8  0.0  chr7              14817678 14818310 (59464089) + EnSpm-N23_DR      DNA/CMC-EnSpm             1    638     (0) 3199814  
   620   22.8  5.9  2.2  chr7              14817679 14817708 (59464691) C L1-11_DR          LINE/L1               (447)   6601    6422 3199812 *
   415   22.1  0.0  0.0  chr7              14818311 14818423 (59463976) + (CTA)n            Simple_repeat             1    113     (0) 3199815 *
   932   25.0  4.5  4.5  chr7              14818327 14818527 (59463872) C L1-11_DR          LINE/L1               (383)   6941    6703 3199816  
  1082   14.1  0.0  1.4  chr7              14818528 14818788 (59463611) + (CTA)n            Simple_repeat             1    257     (0) 3199817  
   932   25.0  4.5  4.5  chr7              14818789 14819022 (59463377) C L1-11_DR          LINE/L1               (383)   6702    6422 3199816  
   239   26.5  0.0  6.6  chr7              14818927 14819039 (59463360) + DIRS-8B_DR        LTR/Ngaro               210    315  (6998) 3199818 *
  1006   14.4  4.2  2.8  chr7              14819504 14819740 (59462659) + HE1_DR1           SINE/tRNA-V-RTE          61    384    (18) 3199819  
   849   19.5  3.9  0.0  chr7              14819571 14819586 (59462813) C Mariner-N2_DR     DNA/TcMar            (2483)   1483    1373 3199820 *
   907   19.2  0.6  0.0  chr7              14819587 14819763 (59462636) C Merlin-1_DR       DNA/Merlin           (6033)   4494    4317 3199821  
   849   19.5  3.9  0.0  chr7              14819764 14819775 (59462624) C Mariner-N2_DR     DNA/TcMar            (2483)   1372    1271 3199820  
  3141   13.2  1.8  0.8  chr7              14820115 14820612 (59461787) + LOOPERN4B_DR      DNA/Kolobok-T2            1    503     (0) 3199822  
   611   14.5  4.3  4.3  chr7              14821057 14821171 (59461228) C Kolobok-N1_DR     DNA/Kolobok-T2?        (57)    742     628 3199823  
  1128   15.1 18.4  4.5  chr7              14821271 14821585 (59460814) C Kolobok-N1_DR     DNA/Kolobok-T2?       (426)    373      15 3199823  
   782    7.0 17.5  0.0  chr7              14821656 14821769 (59460630) + HATN7_DR          DNA/hAT                   1    134   (461) 3199824  
   509    8.1 13.8  1.0  chr7              14821770 14821856 (59460543) C DNA-X-4_DR        DNA                  (1147)     98       1 3199825  
   486   14.7 12.8  0.0  chr7              14821857 14821871 (59460528) C Merlin-1_DR       DNA/Merlin           (9301)   1226    1112 3199804  
   208   14.0  3.8  5.8  chr7              14822062 14822114 (59460285) C BEL8-I_DR         LTR/Pao              (4165)   2541    2490 3199826  
  5549    8.6 28.9  0.4  chr7              14822459 14823550 (59458849) C piggyBac-N13B_DR  DNA/PiggyBac            (0)   1401       1 3199827  
   616   19.9  2.8  0.0  chr7              14823641 14823781 (59458618) C DNA11TA1_DR       DNA/CMC-EnSpm          (46)    157      13 3199828  
  5779    8.6  7.0  0.1  chr7              14823896 14824768 (59457631) C Mariner-N25_DR    DNA/TcMar-ISRm11        (0)    933       1 3199829  
   952   18.6 17.8  2.1  chr7              14824774 14825020 (59457379) + hAT-N64_DR        DNA/hAT-Ac              374    658   (931) 3199830  
   201   23.7 11.7  1.5  chr7              14825035 14825068 (59457331) C hAT5-N2_DR        DNA/hAT-hAT5          (968)   1617    1578 3199831  
  2668   14.2  3.5  2.9  chr7              14825069 14825612 (59456787) C Mariner-N38_DR    DNA/TcMar-Tc1           (0)    547       1 3199832  
   482   23.4 10.0  6.2  chr7              14825613 14825692 (59456707) + ENSPM-6_DR        DNA/CMC-EnSpm         13928  14016 (18600) 3199833  
   416   19.4  3.8  6.2  chr7              14825582 14825713 (59456686) C Zisupton-6_DR     DNA/Zisupton        (13137)   8979    8851 3199834 *
   223   25.0  0.0  0.0  chr7              14825665 14825724 (59456675) C EnSpm-9_DR        DNA/CMC-EnSpm        (7845)    775     716 3199835 *
   502    1.7  0.0  0.0  chr7              14825709 14825767 (59456632) C Kolobok-N9_DR     DNA/Kolobok-T2        (344)   1295    1237 3199836  
  3571   12.2  6.8 11.3  chr7              14825952 14826844 (59455555) + EnSpm-6N1_DR      DNA/CMC-EnSpm            94    950  (8286) 3199837  
  3095   18.9 18.8  2.8  chr7              14826841 14828107 (59454292) + EnSpm-6N1_DR      DNA/CMC-EnSpm          1588   3051  (6185) 3199838 *
   489   10.3  4.8  0.0  chr7              14828060 14828185 (59454214) + Helitron-4_DR     RC/Helitron           11784  11915 (19953) 3199839 *
   622   10.5  2.9  3.0  chr7              14828087 14828119 (59454280) + EnSpm-N42_DR      DNA/CMC-EnSpm           718    783   (469) 3199840  
   308   11.1  1.0 12.0  chr7              14828120 14828221 (59454178) + DNA-X-17_DR       DNA                    1713   1804   (570) 3199841  
   292   21.2  4.9  2.9  chr7              14828144 14828245 (59454154) C CryptonV-N5_DR    DNA/Crypton-V        (9492)  15045   14942 3199842 *
   378   13.4  0.0  8.0  chr7              14828206 14828286 (59454113) C EnSpm-6N1_DR      DNA/CMC-EnSpm        (4280)   4956    4882 3199843 *
   622   10.5  2.9  3.0  chr7              14828222 14828234 (59454165) + EnSpm-N42_DR      DNA/CMC-EnSpm           784    813   (439) 3199840  
   710    9.7  7.5  6.7  chr7              14828304 14828436 (59453963) + EnSpm-6N1_DR      DNA/CMC-EnSpm          4786   4919  (4317) 3199844 *
  4693   13.5  9.4  3.0  chr7              14828435 14829470 (59452929) + EnSpm-6N1_DR      DNA/CMC-EnSpm          7709   8808   (428) 3199845  
   263    7.5  0.0  0.0  chr7              14829490 14829529 (59452870) C DNA-N15_DR        DNA                   (150)    255     216 3199846  
   328   18.5  3.6  9.2  chr7              14829543 14829679 (59452720) C DNA9-N1_DR        DNA/MULE-NOF         (2198)   2818    2689 3199847 *
   443   23.6  0.9 37.9  chr7              14829641 14829961 (59452438) C EnSpm-N11_DR      DNA/CMC-EnSpm        (2344)   3009    2775 3199848 *
  2348    9.4  3.0  1.4  chr7              14829680 14830044 (59452355) + SINE2-4_DR        SINE/tRNA-V-RTE           1    371     (0) 3199849  
   470    7.7  2.5  1.2  chr7              14829978 14830056 (59452343) C TDR9              DNA                     (0)    208     129 3199850 *
   201   11.4  0.0  6.8  chr7              14830048 14830094 (59452305) C hAT-24N1_DR       DNA/hAT-Ac             (82)   1445    1402 3199851 *
   232   27.5  3.8  0.0  chr7              14830133 14830212 (59452187) C ENSPM-6_DR        DNA/CMC-EnSpm       (20740)  11876   11794 3199852  
  2303    9.9 30.4  1.1  chr7              14830241 14830720 (59451679) C DIRS-1-LTR_DR     LTR/Ngaro               (2)    620       2 3199853  
   339   22.1  3.1  4.8  chr7              14830815 14830942 (59451457) C CryptonV-N5_DR    DNA/Crypton-V       (19700)   4837    4712 3199854 *
  2713    3.4  3.1  0.6  chr7              14830837 14831188 (59451211) C HE2_DR            SINE/tRNA-V-RTE         (0)    363       3 3199855  
   317   12.3  5.3  0.0  chr7              14831307 14831363 (59451036) C BEL-52_DRe-LTR    LTR/Pao                (34)    772     713 3199856  
   333   20.5  5.1  0.0  chr7              14831522 14831599 (59450800) + piggyBac-N20_DR   DNA/PiggyBac            561    642     (0) 3199857  
   847   17.5 10.4  9.5  chr7              14831730 14832115 (59450284) C DNA2-3_DR         DNA/Merlin              (2)   1243     855 3199858  
   240   22.7  0.9  3.7  chr7              14832478 14832490 (59449909) + Helitron-2_DR     RC/Helitron            6003   6108 (21303) 3199859  
   257   20.2  0.0  2.1  chr7              14832491 14832586 (59449813) C Polinton-4_DR     DNA/Maverick         (3090)  17197   17104 3199860 *
   711    9.0  0.0  0.0  chr7              14832505 14832681 (59449718) + (CA)n             Simple_repeat             1    177     (0) 3199861  
   363    7.9  4.0  0.0  chr7              14832626 14832701 (59449698) + Polinton-1_DR     DNA/Maverick          17126  17204  (1281) 3199862 *
   206   19.7  2.9  4.4  chr7              14832659 14832727 (59449672) + EnSpm-N10_DR      DNA/CMC-EnSpm          7320   7387  (1921) 3199863 *
   228   19.2  0.0  2.1  chr7              14833042 14833089 (59449310) C DNA-1-6_DR        DNA                    (10)    615     569 3199864  
   836   15.6  8.4  0.0  chr7              14833401 14833554 (59448845) + ANGEL             DNA/Kolobok               1    167   (142) 3199865  
   604    6.4  0.0  1.3  chr7              14833555 14833632 (59448767) + Mariner-N7_DR     DNA/TcMar                 1     77   (184) 3199866  
  2654   10.7  6.5  3.5  chr7              14833633 14834256 (59448143) C LTR1_DR           LTR/Gypsy?              (0)    848      75 3199867  
   640   12.0  0.0  0.0  chr7              14834260 14834351 (59448048) + Mariner-N7_DR     DNA/TcMar               170    261     (0) 3199868  
   288   20.3  3.4  0.0  chr7              14834303 14834361 (59448038) + ENSPM-6_DR        DNA/CMC-EnSpm         17869  17929 (14687) 3199869 *
   723   11.6  5.7  2.0  chr7              14834350 14834490 (59447909) + ANGEL             DNA/Kolobok             164    309     (0) 3199870  
   250   23.6  9.0  0.8  chr7              14834402 14834512 (59447887) C EnSpm-N40B_DR     DNA/CMC-EnSpm        (2423)   3084    2965 3199871 *
   624   20.9  5.5  0.6  chr7              14834684 14834847 (59447552) + ANGEL             DNA/Kolobok             138    309     (0) 3199872  
   215    9.7  0.0  0.0  chr7              14834860 14834890 (59447509) + DNA6-1_DR         DNA/hAT-hAT5           1119   1149     (0) 3199873  
   577   14.5  9.4  0.0  chr7              14834891 14835007 (59447392) + hAT-N174_DR       DNA/hAT-Ac              280    407   (332) 3199874  
   476   16.7  4.3  0.8  chr7              14835087 14835201 (59447198) C TDR7              DNA                   (404)    137      19 3199875  
   354   14.4  0.0  9.1  chr7              14835222 14835305 (59447094) + Tc1-1_DR          DNA/TcMar-Tc1           131    207  (1418) 3199876  
   261   16.7  0.0  0.0  chr7              14835309 14835350 (59447049) + Tc1-1_DR          DNA/TcMar-Tc1          1011   1052   (573) 3199877  
   661   12.3  0.9  0.9  chr7              14835358 14835472 (59446927) C DNA11TA1_DR       DNA/CMC-EnSpm          (88)    115       1 3199878  
  1623   15.1  7.5  3.9  chr7              14835483 14835855 (59446544) + Tc1-1_DR          DNA/TcMar-Tc1          1221   1606    (19) 3199879  
   998    9.5 10.2  0.0  chr7              14835874 14836020 (59446379) C Tc1-1_DR          DNA/TcMar-Tc1         (305)   1320    1159 3199880  
  5323   14.5 24.3  1.7  chr7              14836035 14837399 (59445000) + Kolobok-4N1_DR    DNA/Kolobok-T2            1   1669     (0) 3199881  
   541   15.9  6.0  0.7  chr7              14837458 14837590 (59444809) + TDR16             DNA/Merlin              163    302    (11) 3199882  
   426   17.1  4.2  2.5  chr7              14837487 14837606 (59444793) + Dada-U1A_DR       DNA/Dada               3595   3716  (7263) 3199883 *
   216   16.2  0.0  0.0  chr7              14837611 14837647 (59444752) + hAT-N174_DR       DNA/hAT-Ac              445    481   (258) 3199884  
   841   16.9  2.8  4.2  chr7              14838810 14838839 (59443560) C Kolobok-4_DR      DNA/Kolobok-T2       (3105)   3526    3500 3199885  
  3190    6.3  2.6  4.3  chr7              14838840 14839340 (59443059) + Mariner-N38_DR    DNA/TcMar-Tc1             1    493    (54) 3199886  
  2086   14.4  7.2 23.7  chr7              14839341 14839707 (59442692) + ENSPM-6_DR        DNA/CMC-EnSpm         14015  14766 (17850) 3199887  
  1748   10.9 19.0  2.3  chr7              14839361 14839812 (59442587) C Helitron-N3B_DR   RC/Helitron          (1000)   5604    5079 3199888 *
   564    9.0  2.7  2.0  chr7              14839699 14839846 (59442553) C EnSpm-N42B_DR     DNA/CMC-EnSpm        (2869)   1435    1314 3199889 *
   517   16.8  3.6  1.0  chr7              14839847 14839888 (59442511) C Kolobok-4_DR      DNA/Kolobok-T2       (1434)   5195    5001 3199890  
   484   20.4  8.2  2.8  chr7              14839959 14840165 (59442234) C TDR7              DNA                     (0)    541     324 3199891  
  2112   10.9  8.6  0.0  chr7              14840299 14840648 (59441751) C TDR23             DNA                   (484)    663     284 3199892  
  1474    2.7  7.0  0.0  chr7              14840649 14840834 (59441565) C DNA21TA1_DR       DNA/TcMar-Tc1           (0)    539     341 3199893  
   850    2.1  0.0  0.0  chr7              14840832 14840928 (59441471) C DNA21TA1_DR       DNA/TcMar-Tc1         (442)     97       1 3199893 *
   241   18.2  9.1  0.0  chr7              14840929 14840980 (59441419) C MuDR-2_DR         DNA/MULE-MuDR       (10444)  13489   13433 3199894  
  2310   15.8  9.4  1.7  chr7              14840984 14841484 (59440915) C Gypsy-168-LTR_DR  LTR/Gypsy               (0)    539       1 3199895  
   316   11.1  1.6  1.6  chr7              14841485 14841548 (59440851) C TDR23             DNA                   (912)    235     172 3199892  
   636   11.3  2.8  0.0  chr7              14841601 14841706 (59440693) + TDR2              DNA/TcMar-Tc1             7    115   (822) 3199896  
   290    8.3  0.0  0.0  chr7              14841712 14841747 (59440652) + TDR2              DNA/TcMar-Tc1           249    284   (653) 3199897  
  3236    9.7  0.0  2.3  chr7              14841763 14842247 (59440152) + TDR2              DNA/TcMar-Tc1           464    937     (0) 3199898  
   886   23.9  2.4  3.2  chr7              14843129 14843379 (59439020) + CryptonV-2_DR     DNA/Crypton-V         20789  21037   (774) 3199899 *
  1506   15.8  1.7  5.0  chr7              14843159 14843450 (59438949) + HE1_DR1           SINE/tRNA-V-RTE           5    287   (115) 3199900  
   215   28.4  6.0  0.0  chr7              14843392 14843458 (59438941) C Merlin-1_DR       DNA/Merlin           (2191)   8336    8266 3199901 *
   778   12.6  5.4  4.2  chr7              14843535 14843700 (59438699) + L2-1_DR           LINE/L2                4818   4985     (0) 3199902  
  1512   19.9  8.9  1.8  chr7              14844764 14845178 (59437221) + Copia-12_DR-LTR   LTR/Gypsy?               24    467     (0) 3199903  
   339   14.5  0.0  8.5  chr7              14846078 14846205 (59436194) + DNA-X-5_DR        DNA/hAT                 985   1102   (119) 3199904 *
   462   14.1  2.6  6.4  chr7              14846093 14846206 (59436193) + Zisupton-6_DR     DNA/Zisupton           9232   9341 (12775) 3199905  
   381   21.7  0.0  4.1  chr7              14846126 14846226 (59436173) + L1-48_DR          LINE/L1                5526   5622   (145) 3199906 *
   402   17.1  2.8  1.9  chr7              14846141 14846247 (59436152) + Ginger1-N1_DR     DNA/Ginger-1            652    759  (1899) 3199907  
   245   14.9  0.0  0.0  chr7              14846209 14846255 (59436144) C CryptonV-N4_DR    DNA/Crypton-V        (9920)   3573    3527 3199908 *
   368   21.9  0.8  2.5  chr7              14846227 14846246 (59436153) C hAT-N68_DR        DNA/hAT-Ac             (66)   2965    2847 3199909  
   226   26.1  2.9  2.2  chr7              14846248 14846276 (59436123) + DNA9-3_DR         DNA/MULE-MuDR?         1676   1812  (9567) 3199910  
   409    5.9  0.0  0.0  chr7              14846426 14846476 (59435923) + TC1DR3            DNA/TcMar-Tc1             1     51  (1174) 3199911  
  6322    8.7  4.3  0.2  chr7              14846478 14847385 (59435014) + TC1DR3            DNA/TcMar-Tc1           252   1196    (29) 3199912  
   210   18.9  1.3  8.6  chr7              14847982 14848056 (59434343) + Tx1-40_DR         LINE/L1-Tx1            1228   1297    (24) 3199913  
   512   16.5 11.1  2.4  chr7              14848354 14848493 (59433906) + DNA-8-28_DR       DNA/hAT-Tip100?           1    174   (484) 3199914  
  1631    8.6  2.0  2.0  chr7              14848494 14848743 (59433656) + TDR2              DNA/TcMar-Tc1             1    250   (687) 3199915  
   205   13.6  0.0  0.0  chr7              14848741 14848784 (59433615) C hAT-N178B_DR      DNA/hAT-Ac           (1713)    170     127 3199916 *
  2370    8.9  1.0  5.9  chr7              14848774 14849165 (59433234) + TDR2              DNA/TcMar-Tc1           531    904    (33) 3199917  
   724    9.0 13.1  0.0  chr7              14849157 14849278 (59433121) + LOOPERN4_DR       DNA/Kolobok-T2          777    914     (3) 3199918 *
  1572    9.8 12.3  0.0  chr7              14849503 14849820 (59432579) C hAT-24N1_DR       DNA/hAT-Ac              (0)   1527    1171 3199919  
   609   13.3  8.2 10.3  chr7              14849825 14849983 (59432416) C hAT-24N1_DR       DNA/hAT-Ac            (759)    768     613 3199919  
   850   10.2  6.8 13.4  chr7              14850012 14850248 (59432151) C hAT-24N1_DR       DNA/hAT-Ac           (1299)    228       6 3199919  
   299   14.9  5.7  4.2  chr7              14850983 14851052 (59431347) C hAT-N109_DR       DNA/hAT-Ac            (278)    375     305 3199920  
 10452    2.0  5.7  0.3  chr7              14851140 14852422 (59429977) + LOOPERN2_DR       DNA/Kolobok-T2            1   1352    (23) 3199921  
   413    5.1  0.0  0.0  chr7              14852438 14852595 (59429804) + (ATTG)n           Simple_repeat             1    158     (0) 3199922  
   201   15.3  0.0  6.5  chr7              14852566 14852614 (59429785) + Polinton-4_DR     DNA/Maverick          12410  12455  (7832) 3199923 *
   259   17.8  1.1  0.0  chr7              14852687 14852742 (59429657) C SAT-19_DR         Satellite             (852)     56       1 3199924  
  6546   10.2 18.2  0.3  chr7              14852788 14853932 (59428467) + DNA-TTAA-1_DR     DNA                       3   1351     (0) 3199925  
   278   18.3  5.0  0.0  chr7              14854033 14854092 (59428307) C Kolobok-N10C_DR   DNA/Kolobok           (261)     83      21 3199926 *
   902   17.8  0.6  5.3  chr7              14854067 14854244 (59428155) + TDR3B             DNA/hAT-Charlie          19    188     (5) 3199927  
   694   24.2  1.0  6.7  chr7              14854245 14854270 (59428129) + DNA-6-N5B_DR      DNA                    1757   1949  (1574) 3199928  
  1075   10.6 26.3  4.3  chr7              14854278 14854543 (59427856) + Kolobok-N3_DR     DNA/Kolobok-T2?          42    363     (7) 3199929  
   546   13.2 50.7  0.0  chr7              14855268 14855486 (59426913) + Kolobok-N3_DR     DNA/Kolobok-T2?          41    370     (0) 3199930  
  5366    9.2  4.4  3.2  chr7              14855498 14856353 (59426046) C Harbinger-4N1B_DR DNA/PIF-Harbinger     (297)    866       1 3199931  
  2794    7.0  1.0  3.4  chr7              14856726 14857142 (59425257) C Kolobok-N6_DR     DNA/Kolobok-T2?         (0)    467      61 3199932  
   214   22.4 13.3  1.0  chr7              14857371 14857460 (59424939) C Gypsy-240_DR-LTR  LTR/Gypsy            (1178)    252     152 3199933  
   888   11.9 20.2  0.0  chr7              14857738 14857905 (59424494) + DNA11TA1_DR       DNA/CMC-EnSpm             2    203     (0) 3199934  
   282   24.3  1.9  4.8  chr7              14857815 14857922 (59424477) C CryptonV-3_DR     DNA/Crypton-V       (17361)   6092    5988 3199935 *
  2780   14.7  9.6  3.5  chr7              14857906 14858491 (59423908) C DNA-TTAA-2_DR     DNA                    (45)    624       5 3199936  
  4441    8.8  4.0  4.9  chr7              14858644 14859348 (59423051) C DNA-8-24_DR       DNA/hAT-Tip100          (0)   1783    1085 3199937  
  1993    8.4  0.9  6.2  chr7              14859341 14859681 (59422718) C hAT-N49_DR        DNA/hAT-Ac             (23)   1088     765 3199938 *
   316   20.1  9.0  6.6  chr7              14859575 14859707 (59422692) + Helitron-2_DR     RC/Helitron            7923   8058 (19354) 3199939 *
  1178   14.6  7.0  0.8  chr7              14859591 14859818 (59422581) C EnSpm-N47_DR      DNA/CMC-EnSpm?        (948)   2069    1828 3199940  
  2116    6.6  0.7  0.7  chr7              14859867 14860156 (59422243) + Sola2-N1_DR       DNA/Sola-2              995   1284     (0) 3199941  
   366   12.6  2.4 23.3  chr7              14860157 14860280 (59422119) + TDR24             DNA                     341    443     (1) 3199942  
  1074   13.0 15.7  3.8  chr7              14860741 14861021 (59421378) + DNA4-1B_DR        DNA/Sola-2              298    610     (4) 3199943  
   952   14.0 21.5  1.2  chr7              14861364 14861703 (59420696) C TDR7              DNA                    (13)    528     121 3199944  
   352    3.2  4.3  0.0  chr7              14861679 14861772 (59420627) + (TATAA)n          Simple_repeat             5    102     (0) 3199945 *
   251   10.0  0.9  5.9  chr7              14861690 14861795 (59420604) + Polinton-1N1_DR   DNA/Maverick          14741  14841   (628) 3199946 *
  1123   21.9 16.6  4.2  chr7              14861834 14862292 (59420107) C EnSpm-N23_DR      DNA/CMC-EnSpm           (9)    629     114 3199947  
  1903   14.4  0.7 12.0  chr7              14862327 14862371 (59420028) C EnSpm-15_DR       DNA/CMC-EnSpm       (10129)   1325     950 3199948  
  2680    9.8  0.0  1.1  chr7              14862372 14862744 (59419655) + SINE2-4_DR        SINE/tRNA-V-RTE           1    369     (2) 3199949  
  2113   22.9 15.0  1.7  chr7              14862423 14863101 (59419298) + Helitron-2_DR     RC/Helitron           23048  23815  (3597) 3199950 *
   766   16.6  6.0  4.8  chr7              14862938 14863121 (59419278) C MuDR-2_DR         DNA/MULE-MuDR        (4899)  19034   18849 3199951 *
   793   17.2  2.6  0.0  chr7              14862973 14863123 (59419276) C hAT-N167B_DR      DNA/hAT-Charlie       (193)   1380    1226 3199952  
   204   27.4  1.6  0.0  chr7              14863695 14863756 (59418643) C IS3EU-1_DR        DNA/IS3EU            (1977)   6727    6665 3199953  
   736    5.4  0.0  0.0  chr7              14864245 14864336 (59418063) C TC1DR3            DNA/TcMar-Tc1         (204)   1021     930 3199954 *
  2705    7.0  0.0  0.3  chr7              14864330 14864674 (59417725) C TC1DR3            DNA/TcMar-Tc1         (881)    344       1 3199955  
   253   19.1  0.0  0.0  chr7              14864907 14864953 (59417446) + HarbingerN4_DR    DNA/PIF-Harbinger         1     47   (813) 3199956 *
  1544    9.1  0.0  0.0  chr7              14864942 14865149 (59417250) C DNA2-16_DR        DNA                  (4011)  14040   13833 3199957  
  1124   12.8  3.2  0.0  chr7              14864988 14865174 (59417225) C ENSPM-6_DR        DNA/CMC-EnSpm       (10068)  22548   22356 3199958 *
   320   26.6 12.9  3.3  chr7              14865139 14865278 (59417121) + HarbingerN4_DR    DNA/PIF-Harbinger        30    182   (678) 3199959 *
  1463    7.1  0.0  0.0  chr7              14865284 14865466 (59416933) + hAT-N141_DR       DNA/hAT-Charlie           5    187     (7) 3199960  
   722   23.0  7.3  2.8  chr7              14865467 14865480 (59416919) C EnSpm-N10_DR      DNA/CMC-EnSpm        (3094)   6142    6000 3199961  
  1038   16.3  0.0  3.5  chr7              14865626 14865835 (59416564) C DNA11TA1B_DR      DNA/CMC-EnSpm           (0)    203       1 3199962  
   522   23.1 26.6  0.3  chr7              14865836 14866057 (59416342) + HarbingerN4_DR    DNA/PIF-Harbinger       580    860     (0) 3199963  
  1459   12.3  0.0  0.0  chr7              14866058 14866267 (59416132) C DNA2-16_DR        DNA                  (4012)  14039   13830 3199964  
   415   11.2  1.5  8.6  chr7              14866472 14866640 (59415759) + EnSpm-N13_DR      DNA/CMC-EnSpm         17532  17682  (4467) 3199965  
   268   16.0  0.0  3.5  chr7              14866509 14866520 (59415879) C Dada-tA_DR        DNA/Dada              (339)   8333    8296 3199966 *
   448    2.8  3.7  0.9  chr7              14866521 14866628 (59415771) C Helitron-2_DR     RC/Helitron         (15541)  11871   11761 3199967 *
   631    8.9  0.0  1.0  chr7              14866535 14866636 (59415763) + Dada-U6_DR        DNA/Dada                777    877  (8086) 3199968  
   268   16.0  0.0  3.5  chr7              14866629 14866657 (59415742) C Dada-tA_DR        DNA/Dada              (339)   8295    8190 3199966 *
   511   11.5  0.0  7.1  chr7              14866637 14866683 (59415716) C EnSpm-N13_DR      DNA/CMC-EnSpm        (4460)  17688   17550 3199969  
   424   24.4  9.5 11.5  chr7              14866684 14867101 (59415298) + DNA-2-32_DR       DNA/CMC-EnSpm?         5509   6066  (2716) 3199970 *
  4334    6.5  0.4 10.7  chr7              14866825 14867564 (59414835) C L1-70_DR          LINE/L1-Tx1             (5)   1214     544 3199971  
  7617    4.8  2.3  1.3  chr7              14867622 14868606 (59413793) C hAT-N56_DR        DNA/hAT-Ac            (154)   1000       6 3199972  
   289   11.0  7.1  0.0  chr7              14868594 14868669 (59413730) C Polinton-4_DR     DNA/Maverick         (7577)  12710   12656 3199973 *
   348    6.2  1.0  2.0  chr7              14868642 14868740 (59413659) C Helitron-2_DR     RC/Helitron         (21286)   6126    6029 3199974  
   342    9.2  1.0  0.0  chr7              14868656 14868753 (59413646) + hAT-N48B_DR       DNA/hAT-Ac             1578   1676   (464) 3199975 *
   217   20.8  0.0  0.0  chr7              14868695 14868766 (59413633) C Zisupton-1_DR     DNA/Zisupton          (507)   9122    9051 3199976 *
  1837   11.6 19.7  0.5  chr7              14869198 14869550 (59412849) + HarbingerN5_DR    DNA/PIF-Harbinger         1    421   (440) 3199977  
  3334    6.5  1.9  1.0  chr7              14869551 14870030 (59412369) C Copia-8-LTR_DR    LTR/Gypsy?              (0)    484       1 3199978  
   266   10.6  0.0 18.4  chr7              14870031 14870088 (59412311) + HarbingerN5_DR    DNA/PIF-Harbinger       417    465   (396) 3199979  
  1519   16.6 16.3  3.3  chr7              14870089 14870524 (59411875) C BEL5-LTR_DR       LTR/Pao                 (0)    503      13 3199980  
   259   18.4 12.4  4.8  chr7              14870523 14870619 (59411780) + HarbingerN5_DR    DNA/PIF-Harbinger       458    561   (300) 3199981 *
   506   12.4 19.1  0.0  chr7              14870620 14870708 (59411691) C hAT-N52_DR        DNA/hAT-Ac              (0)    821     716 3199982  
  3669   11.5  7.4  1.0  chr7              14870709 14871340 (59411059) C hAT-N142B_DR      DNA/hAT?              (881)   1119     448 3199983  
  1189   15.6 12.2  0.0  chr7              14871341 14871577 (59410822) + HarbingerN5_DR    DNA/PIF-Harbinger       554    819    (42) 3199984  
   299   23.0 21.5  3.8  chr7              14871446 14871603 (59410796) + DNA2-13_DR        DNA                    5005   5189   (709) 3199985 *
   906   18.3 13.7  2.0  chr7              14871675 14871936 (59410463) + CR1-51_DR         LINE/L2                2434   2725   (344) 3199986  
   496   21.8 11.1  0.5  chr7              14871932 14872120 (59410279) C TDR6              DNA                    (20)    230      22 3199987 *
  1984   10.2  1.1  9.4  chr7              14872125 14872491 (59409908) C Mariner-N38_DR    DNA/TcMar-Tc1         (191)    356      18 3199988  
   356    7.0  0.0  0.0  chr7              14872491 14872547 (59409852) + CR1-51_DR         LINE/L2                2784   2840   (229) 3199989 *
   227   19.4 11.6  4.3  chr7              14873166 14873251 (59409148) C TE-X-16_DR        DNA/Crypton-A           (1)    352     261 3199990  
  1802   13.5 11.8  0.4  chr7              14873254 14873585 (59408814) C Kolobok-N3_DR     DNA/Kolobok-T2?         (0)    370       1 3199991  
   528   17.6 10.9  1.7  chr7              14873607 14873716 (59408683) C TE-X-16_DR        DNA/Crypton-A         (233)    120       1 3199990  
   756   13.1  1.5  1.5  chr7              14873768 14873899 (59408500) C CR1-51_DR         LINE/L2                (43)   3026    2895 3199992  
   450   12.6  8.2  1.9  chr7              14873907 14874003 (59408396) + hAT-N177B_DR      DNA/hAT-Tip100            6    108   (856) 3199993  
   714   16.0 19.2  2.2  chr7              14874032 14874229 (59408170) + HE1_DR1           SINE/tRNA-V-RTE         150    380    (22) 3199994 *
   743   13.6  0.0  5.3  chr7              14874204 14874342 (59408057) C HATN8_DR          DNA/Zisupton           (80)    175      44 3199995  
   462   13.8 10.7  0.0  chr7              14874343 14874480 (59407919) C HarbingerN1_DR    DNA/PIF-Harbinger       (0)    650     386 3199996  
  2340   10.3 13.6  0.8  chr7              14874505 14874924 (59407475) C DNA-X-4_DR        DNA                     (0)   1245     773 3199997  
  1718   19.8 33.5  0.7  chr7              14874524 14875339 (59407060) + Merlin-2_DR       DNA/Merlin            10101  11181  (2740) 3199998 *
  4799   10.0 28.1  0.1  chr7              14876644 14877600 (59404799) + TC1DR3            DNA/TcMar-Tc1             1   1225     (0) 3199999  
   256   17.5  0.0  0.0  chr7              14877605 14877644 (59404755) + SINE2-1_DR        SINE/tRNA                 1     40   (158) 3200000  
  4002   16.8  5.8 18.2  chr7              14877665 14879100 (59403299) + Harbinger-5N1B_DR DNA/PIF-Harbinger       129   1413   (533) 3200001  
  1741    5.2  6.8  0.4  chr7              14879093 14879344 (59403055) + Mariner-N38_DR    DNA/TcMar-Tc1            91    358   (189) 3200002 *
  2106    4.1  1.6  0.0  chr7              14879343 14879662 (59402737) + L1-69_DR          LINE/L1                5696   6020     (1) 3200003  
   769   19.4  1.4 11.4  chr7              14879597 14879651 (59402748) + Merlin-1_DR       DNA/Merlin             4964   5227  (5300) 3200004 *
  1038   15.8  4.7  0.4  chr7              14879652 14879672 (59402727) + Helitron-N3B_DR   RC/Helitron            2164   2308  (4296) 3200005  
  1363    7.0  2.0  1.0  chr7              14879673 14879874 (59402525) + Mariner-N38_DR    DNA/TcMar-Tc1           344    547     (0) 3200006  
   384   16.7  5.2  6.1  chr7              14879875 14879914 (59402485) C Zisupton-6_DR     DNA/Zisupton        (13169)   8947    8909 3200007 *
  2225   17.2  4.1 11.4  chr7              14879875 14880438 (59401961) + Harbinger-5N1B_DR DNA/PIF-Harbinger      1418   1944     (2) 3200008  
  1038   15.8  4.7  0.4  chr7              14879875 14879886 (59402513) + Helitron-N3B_DR   RC/Helitron            2309   2408  (4196) 3200005 *
   255   10.3 41.2  0.0  chr7              14880440 14880507 (59401892) C Kolobok-N1_DR     DNA/Kolobok-T2?       (441)    358     263 3200009  
   713   15.4  0.6  9.0  chr7              14880517 14880673 (59401726) C Kolobok-N1_DR     DNA/Kolobok-T2?       (642)    157      13 3200009  
   244   30.9  0.0  2.2  chr7              14881398 14881413 (59400986) C ERV1-N6-I_DR      LTR/ERV1             (1018)   3485    3413 3200010  
   464    5.5  0.9  2.7  chr7              14881414 14881525 (59400874) + ACROBAT1          DNA/PIF                 760    869   (510) 3200011  
   383   12.4  0.9  0.0  chr7              14881426 14881538 (59400861) C EnSpm-N25_DR      DNA/CMC-EnSpm        (3741)    945     832 3200012 *
  2004   17.0  1.7 16.7  chr7              14881440 14881563 (59400836) C Helitron-N2_DR    RC/Helitron          (4115)   2489    2128 3200013  
   244   30.9  0.0  2.2  chr7              14881526 14881536 (59400863) C ERV1-N6-I_DR      LTR/ERV1             (1018)   3412    3350 3200010 *
  1553   16.1  2.2  3.7  chr7              14881564 14881877 (59400522) C hAT-N202_DR       DNA/hAT-Tip100       (1366)    519     211 3200014  
  6636   12.2  3.4  4.3  chr7              14881878 14883062 (59399337) C Harbinger-4N1C_DR DNA/PIF-Harbinger       (0)   1206      32 3200015  
  2004   17.0  1.7 16.7  chr7              14881924 14882252 (59400147) C Helitron-N2_DR    RC/Helitron          (4115)   2127    1157 3200013 *
   676    8.0 12.9  0.6  chr7              14883070 14883208 (59399191) C L1-114_DR         LINE/L1               (292)   2607    2452 3200016  
   461   17.5  0.0  0.0  chr7              14883217 14883296 (59399103) C Copia-12B_DR-LTR  LTR/Gypsy?            (387)     80       1 3200017  
   347   14.6  0.0  2.7  chr7              14883386 14883498 (59398901) C EnSpm-22N2_DR     DNA/CMC-EnSpm        (3114)   2433    2324 3200018 *
   374    9.5  0.0  2.0  chr7              14883398 14883501 (59398898) C ACROBAT1          DNA/TcMar-Stowaway?   (484)    895     780 3200019 *
   490    6.8  0.0  2.7  chr7              14883414 14883489 (59398910) + DNA7-N1_DR        DNA/Zisupton           9205   9278  (1139) 3200020  
   370    6.8  6.7  1.1  chr7              14883429 14883517 (59398882) C Kolobok-1_DR      DNA/Kolobok-T2       (3389)   2914    2821 3200021 *
   328    9.5  2.0  3.1  chr7              14883490 14883510 (59398889) + EnSpm-16_DR       DNA/CMC-EnSpm           583    678  (9106) 3200022 *
   354   15.4  1.0  0.0  chr7              14883518 14883532 (59398867) + hAT-N187_DR       DNA/hAT-Charlie         217    321   (856) 3200023  
   280   20.7  8.9  0.0  chr7              14883533 14883563 (59398836) + Penelope-1_DR     LINE/Penelope           113    259  (4187) 3200024  
   222   11.1  1.9  0.0  chr7              14884036 14884089 (59398310) + hAT-N47C_DR       DNA/hAT-Tip100          148    202  (2257) 3200025  
   267   13.7 11.0  0.8  chr7              14884600 14884717 (59397682) + EnSpm-N1_DR       DNA/CMC-EnSpm          1949   2078   (452) 3200026 *
   353   31.1  1.8  4.3  chr7              14884620 14884642 (59397757) + Zisupton-7_DR     DNA/Zisupton          11340  11500  (5582) 3200027  
   533   18.4  0.0  1.5  chr7              14884643 14884784 (59397615) C Zisupton-6_DR     DNA/Zisupton        (13347)   8769    8522 3200007  
   426   19.6  2.5  3.2  chr7              14884648 14884805 (59397594) C EnSpm-N34_DR      DNA/CMC-EnSpm         (593)    497     341 3200028 *
   322   12.3  0.0  2.7  chr7              14885568 14885642 (59396757) + L1-56_DR          LINE/L1                4813   4885    (97) 3200029  
   313    9.9  0.0  1.4  chr7              14885596 14885667 (59396732) + Zisupton-7_DR     DNA/Zisupton           4640   4710 (12372) 3200030 *
   287   18.4  6.6  0.0  chr7              14885610 14885685 (59396714) + DNA-N4_DR         DNA                     682    762   (280) 3200031 *
   487   15.7  6.2  3.5  chr7              14885650 14885761 (59396638) C DNA-8-9_DR        DNA/hAT-Ac            (301)   3418    3304 3200032  
   468   18.9  4.2  0.0  chr7              14885677 14885771 (59396628) C SINE2-5_DR        SINE/tRNA-V-RTE       (155)    127      29 3200033 *
   350   29.8  4.1  0.0  chr7              14885772 14885782 (59396617) C EnSpm-N13_DR      DNA/CMC-EnSpm       (20279)   1870    1760 3200034  
  2379    2.9  6.0 10.3  chr7              14885783 14886166 (59396233) + Merlin-N1_DR      DNA/Merlin                1    369     (0) 3200035  
   271    8.3  2.1  0.0  chr7              14886167 14886211 (59396188) + DNA11TA1B_DR      DNA/CMC-EnSpm            91    136    (67) 3200036  
   468   18.9  6.8  0.8  chr7              14886218 14886230 (59396169) + Merlin-1_DR       DNA/Merlin             4916   5039  (5488) 3200037  
   567   15.5  1.0  1.0  chr7              14886231 14886334 (59396065) + EnSpm-6N1_DR      DNA/CMC-EnSpm          1265   1368  (7868) 3200038  
   250   16.7  0.0  0.0  chr7              14886328 14886375 (59396024) + hAT-N198_DR       DNA/hAT-Charlie        1144   1191   (208) 3200039 *
   219    8.8  0.0  0.0  chr7              14886432 14886465 (59395934) + Dada-U1A_DR       DNA/Dada               3051   3084  (7895) 3200040 *
   481    4.7  0.0  0.0  chr7              14886436 14886499 (59395900) C Mariner-N38_DR    DNA/TcMar-Tc1         (115)    432     369 3200041  
 51779    0.8  1.5  0.5  chr7              14886506 14892579 (59389820) + Mariner-N5B_DR    DNA/TcMar                 1   6133  (3311) 3200042  
 24091    0.8  0.5  1.5  chr7              14892565 14895380 (59387019) + Mariner-N5B_DR    DNA/TcMar              6657   9444     (0) 3200043 *
  2143    7.5  8.4  0.0  chr7              14895383 14895714 (59386685) C Mariner-N38_DR    DNA/TcMar-Tc1         (187)    360       1 3200041  
  2132   13.1  3.0  3.2  chr7              14895715 14895791 (59386608) C Helitron-N3B_DR   RC/Helitron          (1455)   5149    5074 3200044  
   225   24.8  1.3  8.1  chr7              14895741 14895819 (59386580) + Gypsy120-LTR_DR   LTR/Gypsy                66    139   (897) 3200045 *
   222   25.3  4.0  1.3  chr7              14895772 14895786 (59386613) C hAT-N194_DR       DNA/hAT-Charlie       (231)   1571    1555 3200046 *
  8448    3.0  2.6 16.9  chr7              14895787 14897222 (59385177) + hAT-N41_DR        DNA/hAT-Ac                1   1260     (0) 3200047  
   350   12.1  2.3 11.8  chr7              14897168 14897194 (59385205) + EnSpm-6N1_DR      DNA/CMC-EnSpm          6516   6586  (2649) 3200048 *
   254   20.5  0.0 18.0  chr7              14897195 14897325 (59385074) C Harbinger-1_DR    DNA/PIF-Harbinger    (1294)   2615    2505 3200049 *
  1068   15.8  0.3  0.3  chr7              14897214 14897497 (59384902) + Zisupton-6_DR     DNA/Zisupton           8485   8721 (13395) 3200050  
   806   27.8  4.2  4.2  chr7              14897451 14897758 (59384641) + DNA-N4_DR         DNA                     735   1042     (0) 3200051 *
   229   12.5  5.0  0.0  chr7              14898002 14898041 (59384358) + L2-2_DRe          LINE/L2                4175   4216    (22) 3200052  
   594   23.6  3.2  8.2  chr7              14898206 14898287 (59384112) C Polinton-1_DR     DNA/Maverick          (607)  17878   17610 3200053  
   610   23.6  3.5  2.5  chr7              14898288 14898487 (59383912) C ERV1-N3-I_DR      LTR/ERV1              (761)   3830    3629 3200054 *
   888   10.5  0.7  0.0  chr7              14898337 14898488 (59383911) + hAT-2n1_DR        DNA/hAT-Charlie         979   1131    (79) 3200055  
   667   22.8  0.4  4.5  chr7              14898348 14898577 (59383822) C Zisupton-6_DR     DNA/Zisupton        (13303)   8813    8593 3200056 *
  3149    9.7  5.6  0.2  chr7              14898606 14899089 (59383310) + TDR8B             DNA/hAT-Ac                1    510   (453) 3200057  
   228    8.3 50.0  0.0  chr7              14899089 14899148 (59383251) + TDR8B             DNA/hAT-Ac              874    963     (0) 3200058 *
   317   22.2 10.4  3.2  chr7              14899149 14899292 (59383107) + hAT-N91_DR        DNA/hAT-Ac              202    355     (0) 3200059  
   632   20.0  5.5  1.8  chr7              14899537 14899699 (59382700) C DNAX-23_DR        DNA                  (1396)  10405   10237 3200060 *
   932   15.0  2.8  0.0  chr7              14899557 14899736 (59382663) C HE1_DR1           SINE/tRNA-V-RTE        (11)    391     207 3200061  
   630   27.0  1.4  1.4  chr7              14899700 14899740 (59382659) + DNA6-6_DR         DNA                    6801   7004  (4277) 3200062 *
   232   10.0  0.0  0.0  chr7              14899749 14899778 (59382621) C SINE2-5_DR        SINE/tRNA-V-RTE       (252)     30       1 3200063  
   201   12.1  0.0  0.0  chr7              14899751 14899783 (59382616) + EnSpm-15_DR       DNA/CMC-EnSpm          9335   9367  (2087) 3200064 *
   289   20.5  1.1  3.4  chr7              14899899 14899989 (59382410) C Merlin-N1_DR      DNA/Merlin            (158)    211     123 3200065  
   997   13.3 18.4  4.3  chr7              14900015 14900478 (59381921) C LTR1_DR           LTR/Gypsy?             (15)    833       1 3200066  
  3780   10.9  2.7  7.1  chr7              14900905 14902144 (59380255) + DNA8-22_DR        DNA                       1    670   (115) 3200067  
   202   10.3  0.0  0.0  chr7              14902320 14902348 (59380051) + CryptonV-N5_DR    DNA/Crypton-V         11014  11042 (13495) 3200068  
   901   16.1  7.8  5.3  chr7              14903116 14903371 (59379028) C DNAX-16_DR        DNA                     (0)    423     162 3200069  
   343    7.4  4.5  1.8  chr7              14903478 14903587 (59378812) + Dada-U6_DR        DNA/Dada               7070   7182  (1781) 3200070 *
   470    5.7  0.0  0.0  chr7              14903491 14903595 (59378804) C EnSpm-N11_DR      DNA/CMC-EnSpm        (4779)    574     470 3200071  
   433   12.3  4.1  0.8  chr7              14903505 14903627 (59378772) + Zisupton-3_DR     DNA/Zisupton           7100   7226   (729) 3200072 *
   418   11.4  4.0  2.3  chr7              14903519 14903644 (59378755) + DNA-N38_DR        DNA                     101    228   (395) 3200073 *
   348   18.1  1.4  3.7  chr7              14903526 14903663 (59378736) C Mariner-N29_DR    DNA/TcMar-ISRm11     (1081)    684     550 3200074 *
   318   20.0  9.6  3.6  chr7              14904121 14904224 (59378175) C ENSPM-6_DR        DNA/CMC-EnSpm       (25231)   7385    7276 3200075 *
   832   15.0  5.2  0.6  chr7              14904133 14904286 (59378113) C Harbinger-4N1_DR  DNA/PIF-Harbinger      (30)    991     831 3200076  
  1803   12.3 27.4  9.0  chr7              14904292 14904835 (59377564) C Harbinger-4N1B_DR DNA/PIF-Harbinger     (385)    636       1 3200076  
   286   24.7 10.8  0.0  chr7              14905648 14905740 (59376659) + TDR13D            DNA                       1    103   (659) 3200077  
   897   23.6  6.6  7.6  chr7              14905768 14906221 (59376178) C Copia-11_DR-LTR   LTR/Gypsy?             (21)    450       1 3200078  
   203   19.5  0.0  0.0  chr7              14906283 14906323 (59376076) + Harbinger-4_DR    DNA/PIF-Harbinger        93    133  (3212) 3200079  
   597    7.8 18.3  0.0  chr7              14906328 14906442 (59375957) + Mariner-N40_DR    DNA/TcMar-Tc1           123    258   (620) 3200080  
   337   16.8  0.0  9.1  chr7              14906524 14906595 (59375804) + ANGEL             DNA/Kolobok             243    308     (1) 3200081  
   249   19.6  2.5 10.8  chr7              14906525 14906604 (59375795) + EnSpm-N1_DR       DNA/CMC-EnSpm           874    947  (1583) 3200082 *
   210   24.2 11.3  0.0  chr7              14906558 14906619 (59375780) C EnSpm-N40_DR      DNA/CMC-EnSpm        (2751)   2643    2575 3200083 *
   250   16.3  4.5  1.8  chr7              14906679 14906757 (59375642) C Kolobok-N10B_DR   DNA/Kolobok            (82)    189     143 3200084  
   398   11.8 19.1  0.0  chr7              14906842 14906909 (59375490) C Harbinger-4N1_DR  DNA/PIF-Harbinger     (177)    844     764 3200085  
   264   17.2  4.1  1.3  chr7              14906914 14907060 (59375339) C CryptonV-N5_DR    DNA/Crypton-V       (15997)   8540    8390 3200086 *
   497    9.4  2.3  1.4  chr7              14906926 14907083 (59375316) C EnSpm-N2_DR       DNA/CMC-EnSpm         (927)   3088    2970 3200087 *
  1618   21.3  1.9  3.0  chr7              14906950 14907045 (59375354) C Helitron-N2_DR    RC/Helitron           (896)   1567    1477 3200088  
 13333    2.7  0.7  0.4  chr7              14907046 14908663 (59373736) + Mariner-6_DR      DNA/TcMar-Tc1             2   1625     (4) 3200089  
   384   27.5  7.5  3.6  chr7              14908434 14908701 (59373698) + ENSPM-6_DR        DNA/CMC-EnSpm         21711  21988 (10628) 3200090 *
   487   17.7  7.0  7.0  chr7              14908548 14908575 (59373824) + Merlin-1_DR       DNA/Merlin             2058   2215  (8312) 3200091  
   507   20.0  3.9  0.0  chr7              14908576 14908705 (59373694) + Helitron-N3B_DR   RC/Helitron            2301   2435  (4169) 3200092  
   259   12.1  6.1  0.0  chr7              14908656 14908721 (59373678) C Ngaro1_DR         LTR/Ngaro            (1483)   5095    5026 3200093 *
   319   11.9  1.5  1.5  chr7              14908665 14908708 (59373691) C Merlin-1_DR       DNA/Merlin           (8315)   2212    2169 3200094  
  2211    8.7 10.1 29.1  chr7              14908709 14909517 (59372882) + Mariner-N40_DR    DNA/TcMar-Tc1             2    691   (187) 3200095  
   249   13.8  4.0  5.1  chr7              14909530 14909628 (59372771) C EnSpm-N37_DR      DNA/CMC-EnSpm        (2283)   4364    4284 3200096 *
   257    9.9  1.5  6.5  chr7              14909565 14909629 (59372770) C hAT-N42B_DR       DNA/hAT-Ac            (631)    160      99 3200097 *
   258    8.9  1.7  0.7  chr7              14909573 14909640 (59372759) C CryptonV-N5_DR    DNA/Crypton-V        (8344)  16193   16135 3200098  
   253   14.1  6.2  3.6  chr7              14909593 14909673 (59372726) C P-1_DR            DNA/P                (2404)   7564    7482 3200099 *
   450   22.4 10.7  8.7  chr7              14910143 14910194 (59372205) C Dada-U1A_DR       DNA/Dada             (4997)   5982    5704 3200100  
   859   18.5 16.9  1.0  chr7              14910195 14910461 (59371938) C ANGEL             DNA/Kolobok             (0)    309       1 3200101  
   218   22.2  6.8  2.6  chr7              14910413 14910486 (59371913) C EnSpm-N40_DR      DNA/CMC-EnSpm        (2743)   2651    2575 3200102 *
   216   15.4  1.1 10.5  chr7              14910474 14910567 (59371832) C Mariner-N5_DR     DNA/TcMar            (6737)   2232    2147 3200103 *
   342   23.0  3.1 12.3  chr7              14911098 14911120 (59371279) + EnSpm-N10_DR      DNA/CMC-EnSpm          1610   1619  (7689) 3200104  
   691   21.4 15.8  2.3  chr7              14911121 14911393 (59371006) C ANGEL             DNA/Kolobok             (0)    309       1 3200105  
  4957   10.5 14.2  2.1  chr7              14912311 14913193 (59369206) C Tc1-4_DR          DNA/TcMar-Tc1          (20)   1552     566 3200106  
   512   11.0  3.2  6.6  chr7              14913196 14913321 (59369078) + Tc1-4_DR          DNA/TcMar-Tc1          1389   1510    (62) 3200107  
   497   11.1 14.8  0.0  chr7              14913320 14913427 (59368972) + ANGEL             DNA/Kolobok             146    269    (40) 3200108 *
   252   13.5 17.1  2.3  chr7              14913360 14913435 (59368964) + DNA-N33_DR        DNA                     556    642  (1061) 3200109 *
   732   12.4 33.7  0.0  chr7              14913523 14913715 (59368684) C L1-92_DR          LINE/L1               (826)   4713    4456 3200110  
  7706    8.8  7.8  0.6  chr7              14913716 14914876 (59367523) C hAT-N159B_DR      DNA/hAT-Ac              (0)   1243       1 3200111  
   933   11.6  7.7  0.6  chr7              14914911 14915066 (59367333) C hAT-N166_DR       DNA/hAT-hAT5          (372)    168       2 3200112  
   285   13.5  1.9  0.0  chr7              14915067 14915117 (59367282) C EnSpm-17_DR       DNA/CMC-EnSpm        (6523)   2753    2702 3200113  
  1116   10.2  8.6  0.0  chr7              14916151 14916337 (59366062) C DNA11TA1B_DR      DNA/CMC-EnSpm           (0)    203       1 3200114  
  1065    7.5  7.4  0.5  chr7              14916444 14916632 (59365767) C EnSpm-N16_DR      DNA/CMC-EnSpm           (0)    202       1 3200115  
   596   14.9  9.1  8.6  chr7              14916633 14916661 (59365738) C DNA9-3_DR         DNA/MULE-MuDR?        (807)  10570   10352 3200116  
   413   17.1  0.0  0.0  chr7              14916675 14916756 (59365643) + (TAG)n            Simple_repeat             2     83     (0) 3200117  
   201   22.2  0.0  3.2  chr7              14916700 14916764 (59365635) + L1-11_DR          LINE/L1                6434   6496   (828) 3200118 *
  1026    7.8  5.5  7.4  chr7              14916787 14917006 (59365393) C EnSpm-N26_DR      DNA/CMC-EnSpm         (397)    216       1 3200119  
   278   16.0  5.3  1.3  chr7              14917011 14917086 (59365313) C EnSpm-N16_DR      DNA/CMC-EnSpm          (93)    109      31 3200120  
   277   19.0  0.0  1.7  chr7              14917115 14917173 (59365226) + ANGEL             DNA/Kolobok              56    113   (196) 3200121  
   250   27.3  0.7 12.2  chr7              14917717 14917742 (59364657) + EnSpm-N40B_DR     DNA/CMC-EnSpm          3110   3236  (2267) 3200122  
   527   18.1  6.9  0.0  chr7              14917743 14917858 (59364541) + ANGEL             DNA/Kolobok             186    309     (0) 3200123  
   402   16.5  7.7  6.9  chr7              14917752 14917881 (59364518) + Merlin-2_DR       DNA/Merlin             7295   7425  (6496) 3200124 *
   213   26.8 17.1  0.9  chr7              14917926 14918106 (59364293) C hAT-N170_DR       DNA/Merlin              (5)    211       2 3200125  
   420    9.9  0.7  7.5  chr7              14918262 14918403 (59363996) C Dada-tA_DR        DNA/Dada              (343)   8329    8197 3200126 *
   651    8.3  1.7  3.5  chr7              14918280 14918454 (59363945) C EnSpm-N2_DR       DNA/CMC-EnSpm         (917)   3098    2927 3200127 *
   666    5.3  0.0  0.0  chr7              14918319 14918412 (59363987) + CryptonV-3_DR     DNA/Crypton-V           399    492 (22961) 3200128  
   508    9.3  0.0  8.6  chr7              14918341 14918492 (59363907) C hAT-N134B_DR      DNA/hAT?              (113)    813     674 3200129 *
   375   11.2  6.5  9.8  chr7              14918349 14918517 (59363882) C ERV1-7_DR-I       LTR/ERV1             (4904)   1799    1636 3200130 *
   593    8.1  1.2  1.2  chr7              14918413 14918473 (59363926) + DNA-X-5_DR        DNA/hAT                1009   1155    (66) 3200131  
   213   28.6  2.7  5.6  chr7              14918911 14919058 (59363341) + (TCCA)n           Simple_repeat             1    144     (0) 3200132  
   225   21.0  2.3  6.0  chr7              14919107 14919123 (59363276) + Helitron-1_DR     RC/Helitron            5169   5182 (21118) 3200133  
  2078   12.3 25.3  0.8  chr7              14919124 14919715 (59362684) C hAT-N57_DR        DNA/hAT-Ac              (0)   1286     551 3200134  
   242   22.6  1.3  6.9  chr7              14919675 14919750 (59362649) + DNA8-3C_DR        DNA/hAT-Tip100          233    304     (1) 3200135 *
   430   13.6  3.7  1.2  chr7              14919784 14919865 (59362534) + hAT-N35B_DR       DNA/hAT-Ac             1529   1612     (0) 3200136  
   289   12.6  0.8  6.3  chr7              14919806 14919823 (59362576) C EnSpm-N33_DR      DNA/CMC-EnSpm        (1932)    325     283 3200137 *
   239   19.8  3.5  1.1  chr7              14919824 14919910 (59362489) + Helitron-N3B_DR   RC/Helitron            2355   2443  (4161) 3200138  
   237   14.0  3.5  9.8  chr7              14919849 14919932 (59362467) + EnSpm-N2_DR       DNA/CMC-EnSpm          3116   3194   (821) 3200139 *
 23782    0.7  0.1  1.1  chr7              14919933 14922709 (59359690) C DNA-2-14_DR       DNA/CMC-EnSpm           (0)   2750       1 3200140  
   289   12.6  0.8  6.3  chr7              14919936 14919950 (59362449) C EnSpm-N33_DR      DNA/CMC-EnSpm        (1932)    282     241 3200137 *
   314   23.3  0.0  6.7  chr7              14923441 14923455 (59358944) + (TCTA)n           Simple_repeat             1     67   (122) 3200141  
   467   20.7  1.8  5.7  chr7              14923456 14923619 (59358780) + (TCCA)n           Simple_repeat             4    161     (0) 3200142  
   314   23.3  0.0  6.7  chr7              14923620 14923643 (59358756) + (TCTA)n           Simple_repeat            68    189     (0) 3200141  
   294   22.1  4.5 10.9  chr7              14923644 14923778 (59358621) C Polinton-4_DR     DNA/Maverick         (7247)  13005   12413 3200143  
   892   11.3  0.0  4.2  chr7              14923844 14923984 (59358415) + (TCTA)n           Simple_repeat             1    256   (238) 3200144  
   376   22.8  1.8  1.2  chr7              14924211 14924379 (59358020) C EnSpm-N48_DR      DNA/CMC-EnSpm        (1622)   1956    1787 3200145 *
   892   11.3  0.0  4.2  chr7              14924231 14924359 (59358040) + (TCTA)n           Simple_repeat           257    494     (0) 3200144  
   750   17.5  3.3  5.7  chr7              14925199 14925216 (59357183) C EnSpm-15_DR       DNA/CMC-EnSpm       (10154)   1300    1211 3200146  
   961    7.6  0.8  0.0  chr7              14925217 14925348 (59357051) + SINE2-3_DR        SINE/tRNA-V-RTE           2    134   (234) 3200147  
   750   17.5  3.3  5.7  chr7              14925349 14925409 (59356990) C EnSpm-15_DR       DNA/CMC-EnSpm       (10154)   1210     881 3200146 *
   909   17.0  0.3  9.8  chr7              14925361 14925504 (59356895) + (TGGA)n           Simple_repeat             1    998     (0) 3200148  
   628   22.2  8.3  7.3  chr7              14925505 14926072 (59356327) + Polinton-4_DR     DNA/Maverick          12410  12624  (7663) 3200149  
   334   22.4  0.5  3.9  chr7              14926073 14926258 (59356141) + (TAGA)n           Simple_repeat             1    180     (0) 3200150  
   628   22.2  8.3  7.3  chr7              14926259 14926462 (59355937) + Polinton-4_DR     DNA/Maverick          12625  12701  (7586) 3200149  
  1363    9.6 16.7  0.9  chr7              14927506 14927799 (59354600) + TDR7              DNA                       1    340   (201) 3200151  
   715   16.4  5.3  3.9  chr7              14927752 14927903 (59354496) C DIRS-15B_DR       LTR/Ngaro             (543)   4766    4613 3200152 *
  7422    9.5  4.6  1.3  chr7              14927906 14929046 (59353353) + DNA-TTAA-3_DR     DNA                       2   1179     (0) 3200153  
   283   13.9  0.0  0.0  chr7              14929047 14929085 (59353314) C DIRS-15_DR        LTR/Ngaro             (119)   6950    6912 3200154 *
  1793   21.0  2.9  2.5  chr7              14929054 14929571 (59352828) C DIRS-15_DR        LTR/Ngaro             (219)   6850    6498 3200154  
   269   12.2  0.0  2.0  chr7              14929586 14929635 (59352764) C TDR7              DNA                   (148)    393     345 3200155 *
   708    5.5 22.1  0.7  chr7              14929628 14929754 (59352645) + TDR7              DNA                     388    541     (0) 3200156  
   209   20.3 10.0  1.3  chr7              14929807 14929876 (59352523) + DNA-8-9_DR        DNA/hAT-Ac              911    986  (2733) 3200157 *
   850   13.3  6.1  0.0  chr7              14929821 14929985 (59352414) + Harbinger-N31_DR  DNA/PIF-Harbinger         7    181   (504) 3200158 *
  1130   18.2  3.0  2.5  chr7              14929984 14930220 (59352179) C CR1-55_DR         LINE/L2               (334)    802     565 3200159  
   209   22.7  5.5  7.1  chr7              14930323 14930450 (59351949) C hAT-24_DR         DNA/hAT-Ac             (64)   3724    3599 3200160  
   306   15.6  4.7  0.0  chr7              14930581 14930644 (59351755) C DNA11TA1_DR       DNA/CMC-EnSpm         (136)     67       1 3200161  
   830   16.2 30.7  0.3  chr7              14931066 14931319 (59351080) C TC1DR3B           DNA/TcMar-Tc1           (0)    889     559 3200162  
   200    9.3  1.4  9.1  chr7              14931300 14931313 (59351086) C Gypsy-231_DR-LTR  LTR/Gypsy             (712)    164     100 3200163 *
   240    5.4  0.0  0.0  chr7              14931314 14931369 (59351030) + hAT-N36C_DR       DNA/hAT                 171    226  (1691) 3200164  
   237    4.3  0.0  0.0  chr7              14931329 14931375 (59351024) C Tx1-34_DR         LINE/L1-Tx1             (0)   5452    5406 3200165 *
   219   13.6  0.0  0.0  chr7              14931338 14931381 (59351018) C HATN15_DR         DNA/hAT-Ac            (518)    562     519 3200166 *
  2810    6.5  0.0  2.4  chr7              14931424 14931803 (59350596) + DNA6-6_DR         DNA                    4192   4562  (6719) 3200167  
   462   24.1  7.5  4.2  chr7              14931638 14931695 (59350704) + CryptonV-N5_DR    DNA/Crypton-V          3831   3999 (20538) 3200168 *
   736   14.8  0.8  0.0  chr7              14931696 14931817 (59350582) + Mariner-N5C_DR    DNA/TcMar              3348   3470  (4451) 3200169  
   302   26.8  7.1  0.0  chr7              14932166 14932292 (59350107) C Dada-U6_DR        DNA/Dada             (8050)    913     778 3200170 *
  1035   19.9  0.0  0.7  chr7              14932198 14932268 (59350131) + Zisupton-6_DR     DNA/Zisupton           8453   8745 (13368) 3200171  
  1125    4.5  0.0  0.0  chr7              14932269 14932492 (59349907) + (CATA)n           Simple_repeat             1    224     (0) 3200172  
   449   24.5  0.0  0.7  chr7              14932373 14932512 (59349887) C hAT-N70_DR        DNA/hAT?              (668)    657     519 3200173 *
   350   24.7  1.4  3.5  chr7              14932424 14932570 (59349829) C EnSpm1_DR         DNA/CMC-EnSpm        (8087)   1401    1258 3200174 *
   317   25.4  7.3  5.5  chr7              14932501 14932652 (59349747) C HATN12B_DR        DNA/hAT-Ac             (90)    605     412 3200175 *
   287   19.1 10.6  4.9  chr7              14932711 14932876 (59349523) C hAT-N130_DR       DNA/hAT-Ac            (235)    186       1 3200176  
   657   13.6  0.0  0.8  chr7              14933007 14933125 (59349274) + DNA-2-30B_DR      DNA                     264    381    (32) 3200177  
  3539   18.9  3.2 19.2  chr7              14933127 14934449 (59347950) C Harbinger-4N1B_DR DNA/PIF-Harbinger      (18)   1145       1 3200178  
   203   14.7  0.0  0.0  chr7              14935241 14935274 (59347125) C L1-37_DR          LINE/L1               (231)   5345    5312 3200179  
   734   10.0  0.0  0.0  chr7              14935376 14935475 (59346924) C hAT-N177B_DR      DNA/hAT-Tip100         (15)    949     850 3200180  
   492   19.5 12.5  4.0  chr7              14935492 14935651 (59346748) C DNA-5-9_DR        DNA/hAT-Tip100        (500)    173       1 3200181  
   219   23.9  4.4  1.4  chr7              14935652 14935719 (59346680) C ASAT_CY           Satellite             (109)    153      84 3200182  
  2002   14.5 12.4  0.0  chr7              14935859 14936237 (59346162) + Harbinger-4N1B_DR DNA/PIF-Harbinger         1    426   (737) 3200183  
   908   18.4  4.2  6.9  chr7              14936356 14936658 (59345741) + hAT-N171_DR       DNA/hAT-hAT5            214    762     (0) 3200184  
   805    7.7  0.0  6.8  chr7              14936659 14936784 (59345615) + HATN10_DR         DNA/hAT-Ac              338    455     (0) 3200185  
   555   12.4 15.8  5.0  chr7              14936785 14936911 (59345488) + DNA8-7_DR         DNA/hAT-Ac              443    582     (2) 3200186  
  1780    6.5  2.8  2.0  chr7              14939162 14939412 (59342987) C TDR2              DNA/TcMar-Tc1           (1)    936     684 3200187  
  1652    9.0  1.7  0.0  chr7              14939415 14939647 (59342752) C TDR2              DNA/TcMar-Tc1         (697)    240       4 3200187  
   964   14.6  0.0  1.9  chr7              14939811 14939970 (59342429) C Kolobok-N1_DR     DNA/Kolobok-T2?       (433)    366     210 3200188  
   656   19.4 13.4  0.9  chr7              14939971 14940155 (59342244) C Kolobok-N3_DR     DNA/Kolobok-T2?         (0)    370     163 3200189  
  4646    9.2  7.5  1.4  chr7              14940156 14940872 (59341527) + hAT-N132_DR       DNA/hAT-Tip100            1    760   (533) 3200190  
   426   11.2  5.3  1.9  chr7              14940868 14940974 (59341425) + Polinton-4_DR     DNA/Maverick          12640  12748  (7539) 3200191 *
   453    7.0  0.0  0.0  chr7              14940938 14940994 (59341405) C hAT-N34B_DR       DNA/hAT-Ac              (4)    838     782 3200192  
   865   21.4  5.5  0.8  chr7              14941030 14941264 (59341135) + DNA-8-23_DR       DNA/hAT                  18    263   (548) 3200193  
   219   21.4  9.3  4.9  chr7              14941178 14941295 (59341104) C HATN11_DR         DNA/hAT-hobo          (599)    328     206 3200194 *
   514   14.5  5.6  6.5  chr7              14941192 14941298 (59341101) C hAT-N34B_DR       DNA/hAT-Ac            (591)    251     146 3200195  
  1690   10.6 12.8  0.0  chr7              14941299 14941580 (59340819) C DNA13TA1a_DR      DNA/TcMar-Tc1           (0)    318       1 3200196  
   874    6.0  3.4 10.8  chr7              14941588 14941736 (59340663) C hAT-N34B_DR       DNA/hAT-Ac            (703)    139       1 3200197  
  2560    9.6  8.8  1.2  chr7              14941737 14942191 (59340208) + hAT-N132_DR       DNA/hAT-Tip100          805   1293     (0) 3200198  
   396   20.2  7.1  0.0  chr7              14942211 14942309 (59340090) C Kolobok-N3_DR     DNA/Kolobok-T2?       (238)    132      27 3200189  
   326   19.1  1.4  1.4  chr7              14942311 14942379 (59340020) C Kolobok-N1_DR     DNA/Kolobok-T2?       (730)     69       1 3200188  
   924   12.0  0.0  0.7  chr7              14942875 14943017 (59339382) + LOOPERN6_DR       DNA/Kolobok-T2?           1    142  (1209) 3200199  
   454    8.3  0.0  0.0  chr7              14943096 14943153 (59339246) C LOOPERN6_DR       DNA/PiggyBac          (433)    918     861 3200200  
 33416    2.1  4.5  0.5  chr7              14943154 14947310 (59335089) + DNA9-N1_DR        DNA/MULE-NOF              1   4326   (690) 3200201  
  1856    2.7  0.0  1.8  chr7              14947311 14947536 (59334863) C Gypsy160-LTR_DR   LTR/Gypsy               (0)    222       1 3200202  
 36892    0.9  0.1  0.3  chr7              14947538 14951703 (59330696) C Gypsy160-I_DR     LTR/Gypsy               (2)   4158       1 3200202  
  1856    2.7  0.0  1.8  chr7              14951704 14951929 (59330470) C Gypsy160-LTR_DR   LTR/Gypsy               (0)    222       1 3200202  
  7401    0.8  1.3  0.0  chr7              14951930 14952763 (59329636) C DNA9-N1_DR        DNA/MULE-NOF         (4171)    845       1 3200203  
  3351   10.3  4.2  5.2  chr7              14952764 14953401 (59328998) C LOOPERN6_DR       DNA/PiggyBac          (482)    869     238 3200200  
   762   10.1  6.4  8.3  chr7              14953403 14953574 (59328825) C hAT-N171_DR       DNA/hAT-hAT5            (0)    762     594 3200204  
   906   16.9  1.3  6.0  chr7              14953629 14953854 (59328545) + MuDR-2_DR         DNA/MULE-MuDR         18825  19040  (4893) 3200205 *
  2224   14.0  0.5  2.5  chr7              14953669 14954041 (59328358) C SINE2-4_DR        SINE/tRNA-V-RTE         (0)    371       6 3200206  
   980   21.4  1.2  5.3  chr7              14953825 14954080 (59328319) + MuDR-2_DR         DNA/MULE-MuDR         20033  20278  (3655) 3200207 *
   264   29.6  0.0  7.8  chr7              14953989 14954098 (59328301) C DNA8-9_DR         DNA/hAT-Ac            (581)    870     769 3200208 *
  1436   10.1 31.0  0.6  chr7              14954047 14954456 (59327943) C hAT-N171_DR       DNA/hAT-hAT5          (228)    534       1 3200204  
   414   16.9  1.3  0.0  chr7              14954457 14954533 (59327866) + LOOPERN6_DR       DNA/Kolobok-T2?        1274   1351     (0) 3200209  
   650   19.8  6.2  3.0  chr7              14955159 14955351 (59327048) C Merlin-N1_DR      DNA/Merlin            (170)    199       1 3200210  
   750   25.7 10.1  3.8  chr7              14955618 14955993 (59326406) + piggyBac-N16B_DR  DNA/PiggyBac?             5    403   (546) 3200211  
   299   23.1 16.9  1.3  chr7              14956002 14956025 (59326374) + DNA2-8_DR         DNA/CMC-EnSpm          1494   1650  (2757) 3200212  
   421   17.9 17.9  0.0  chr7              14956026 14956137 (59326262) + ANGEL             DNA/Kolobok              32    163   (146) 3200213  
   286   11.1  3.7  0.0  chr7              14956091 14956144 (59326255) C TE-X-13_DR        Unknown              (1122)   1303    1248 3200214 *
   638   19.7 11.0  1.1  chr7              14956167 14956330 (59326069) + hAT-N167B_DR      DNA/hAT-Charlie        1202   1381   (192) 3200215 *
  1896   11.2 12.8  0.0  chr7              14956217 14956545 (59325854) C HE1_DR1           SINE/tRNA-V-RTE        (30)    372       2 3200216  
   562   19.6 14.7  0.9  chr7              14956637 14956827 (59325572) + piggyBac-N16B_DR  DNA/PiggyBac?           733    949     (0) 3200217  
   796   17.2 18.2  0.0  chr7              14957646 14957848 (59324551) C Kolobok-N5_DR     DNA/Kolobok-T2?        (56)    429     190 3200218  
   218   23.0  5.1 11.7  chr7              14957826 14957848 (59324551) + CryptonV-N3_DR    DNA/Crypton-V          7185   7200 (13463) 3200219 *
  8696   12.4  2.1  2.3  chr7              14957849 14959292 (59323107) + DNA-AT-2_DR       DNA                       1   1441     (0) 3200220  
  1067   15.3  1.0  2.1  chr7              14959293 14959485 (59322914) C Kolobok-N5_DR     DNA/Kolobok-T2?       (294)    191       1 3200218  
   683    9.2 16.0  0.0  chr7              14959505 14959623 (59322776) C Kolobok-N1_DR     DNA/Kolobok-T2?        (32)    767     630 3200221  
  3176    4.8  0.0  0.0  chr7              14960233 14960645 (59321754) + DNA-2-30B_DR      DNA                       1    413     (0) 3200222  
  1136   13.0 12.4  0.8  chr7              14960748 14960957 (59321442) + Mariner-N1_DR     DNA/TcMar                 1    235    (35) 3200223  
  1966    2.6  0.0  0.0  chr7              14960958 14961190 (59321209) C P-1N2_DR          DNA/P                   (0)   2146    1914 3200224  
   204   16.3  6.1  0.0  chr7              14961177 14961225 (59321174) + Gypsy87-I_DR      LTR/Gypsy               868    919  (4954) 3200225 *
  4929    5.1 14.2  2.2  chr7              14961190 14961908 (59320491) C P-1N2_DR          DNA/P                (1343)    803       1 3200226  
   296   13.3  0.0  0.0  chr7              14961909 14961952 (59320447) + Mariner-N1_DR     DNA/TcMar               227    270     (0) 3200227  
   290   21.4  1.1 10.5  chr7              14962246 14962339 (59320060) C HATN12B_DR        DNA/hAT-Ac             (83)    612     527 3200228 *
  1377   14.5  4.6  4.2  chr7              14962328 14962586 (59319813) + L2-3_DRe          LINE/L2                4154   4413   (655) 3200229  
   516   17.9  1.8  1.8  chr7              14962580 14962591 (59319808) C MuDR-2_DR         DNA/MULE-MuDR        (8780)  15153   15142 3200230 *
  3092    2.2  0.8  0.0  chr7              14962592 14962948 (59319451) C DIRS-4N1_DR       LTR/Ngaro               (0)   4462    4103 3200231  
   616   21.4  3.9  5.4  chr7              14962947 14963153 (59319246) C hAT-N126_DR       DNA/hAT-Ac            (175)    364     161 3200232 *
   377   22.0  0.0  0.0  chr7              14963195 14963303 (59319096) + hAT-N138_DR       DNA/hAT-Ac               41    149  (1437) 3200233  
  1641   20.1  4.4  4.1  chr7              14963496 14963885 (59318514) + hAT-N132_DR       DNA/hAT-Tip100           62    452   (841) 3200234  
  1138   16.1 14.4  3.2  chr7              14963887 14964226 (59318173) + hAT-N132_DR       DNA/hAT-Tip100          707   1083   (210) 3200235  
   997    3.8  1.5  0.0  chr7              14964227 14964359 (59318040) C TZF28B            DNA/TcMar-Tc1           (0)   1614    1480 3200236  
   823   11.2  5.9 11.6  chr7              14964360 14964539 (59317860) + TZF28             DNA/TcMar-Tc1             3    197  (1416) 3200237  
   839   14.6 19.9  5.3  chr7              14964540 14964806 (59317593) C TDR25             DNA/hAT-Charlie       (240)    371      68 3200238  
   441   22.1  6.9  0.0  chr7              14964815 14964945 (59317454) C DNA-X-17_DR       DNA                  (1191)   1183    1044 3200239  
   541   15.7  4.3  0.8  chr7              14965455 14965570 (59316829) C DNA11TA1_DR       DNA/CMC-EnSpm           (9)    194      75 3200240  
   859    8.1  2.4  0.0  chr7              14965599 14965721 (59316678) C DNA-X-4_DR        DNA                    (76)   1169    1044 3200241  
  1842   11.3 15.0  4.0  chr7              14965722 14966081 (59316318) C HarbingerN5_DR    DNA/PIF-Harbinger       (0)    861     464 3200242  
  1128   19.0  2.8  5.0  chr7              14966023 14966075 (59316324) + Mariner-N2_DR     DNA/TcMar              1264   1545  (2421) 3200243 *
  1624    6.7  0.8  5.3  chr7              14966076 14966310 (59316089) C SINE2-3_DR        SINE/tRNA-V-RTE         (1)    367     143 3200244  
  1299   20.3  4.2  9.1  chr7              14966080 14966309 (59316090) C DNA8-23_DR        DNA                  (1705)   5034    4292 3200245 *
  1896    3.0  0.4  0.0  chr7              14966310 14966542 (59315857) + DNA-8-10_DR       DNA                       1    234     (0) 3200246  
  1299   20.3  4.2  9.1  chr7              14966543 14966560 (59315839) C DNA8-23_DR        DNA                  (2448)   4291    4236 3200245  
   802   12.2  0.0  0.0  chr7              14966561 14966683 (59315716) + CryptonV-N4_DR    DNA/Crypton-V          7758   7880  (5613) 3200247 *
  3045   10.0  3.8  0.2  chr7              14966677 14967128 (59315271) C HarbingerN5_DR    DNA/PIF-Harbinger     (385)    476       9 3200248  
  1299   20.3  4.2  9.1  chr7              14966684 14966700 (59315699) C DNA8-23_DR        DNA                  (1705)   4235    4169 3200245 *
  1929   12.2  4.8  0.9  chr7              14967103 14967432 (59314967) C DNA-X-4_DR        DNA                   (174)   1071     729 3200241  
   491   13.5  7.9  0.0  chr7              14967637 14967725 (59314674) + DNA-2-29_DR       DNA                       2     97    (35) 3200249  
  1526   20.5 11.2  2.3  chr7              14967849 14968287 (59314112) + Copia-11D_DR-LTR  LTR/Gypsy?                1    477     (0) 3200250  
   810   19.9  4.2  4.2  chr7              14968422 14968662 (59313737) C ANGEL             DNA/Kolobok            (68)    241       1 3200251  
   215    5.4  4.5  4.9  chr7              14968630 14968673 (59313726) C EnSpm-17_DR       DNA/CMC-EnSpm        (6535)   2741    2705 3200252 *
   328   25.9  0.0  4.5  chr7              14969707 14969725 (59312674) C Merlin-2_DR       DNA/Merlin           (9005)   4916    4902 3200253  
  8536    8.8  2.4  0.9  chr7              14969726 14970932 (59311467) C TC1DR3            DNA/TcMar-Tc1           (0)   1225       1 3200254  
   224   14.3  0.0  0.0  chr7              14970903 14970937 (59311462) C DNA8-26_DR        DNA                  (2995)   1535    1501 3200255 *
   207   12.0 20.0  0.0  chr7              14970948 14970997 (59311402) C DNA-N15_DR        DNA                    (25)    380     321 3200256 *
   349   21.0 11.1  0.0  chr7              14970986 14971007 (59311392) C DNA6-1_DR         DNA/hAT-hAT5          (282)    867     837 3200257  
   573   16.4  4.6 12.2  chr7              14971008 14971201 (59311198) C hAT-N130_DR       DNA/hAT-Ac              (2)    419     239 3200258  
  1993   13.1  5.8  3.3  chr7              14971340 14971719 (59310680) + Mariner-N36_DR    DNA/TcMar-Fot1            3    391   (611) 3200259  
  1299   12.4  1.4  0.5  chr7              14971697 14971914 (59310485) + Mariner-N36_DR    DNA/TcMar-Fot1          773    992    (10) 3200260 *
   274   18.8  1.4  0.0  chr7              14971913 14971981 (59310418) + DNA-N15_DR        DNA                     336    405     (0) 3200261 *
   206   23.6  1.4  1.4  chr7              14971924 14971996 (59310403) + DNA8-7_DR         DNA/hAT-Ac              168    240   (344) 3200262 *
  1168   15.5 35.9  1.9  chr7              14973322 14973693 (59308706) C Harbinger-N31B_DR DNA/PIF-Harbinger      (83)    598     100 3200263  
   241   11.6  2.3  0.0  chr7              14973726 14973768 (59308631) C DNA-1-3B_DR       DNA                     (0)    763     721 3200264 *
  2939   13.5  9.7  1.9  chr7              14973753 14974290 (59308109) C DNA-1-3B_DR       DNA                   (184)    579       1 3200264  
   409   24.9  3.1  6.3  chr7              14974326 14974488 (59307911) C Kolobok-N3_DR     DNA/Kolobok-T2?        (46)    324     167 3200265  
  1287   12.8  0.0  0.0  chr7              14974501 14974695 (59307704) C hAT-N94_DR        DNA/hAT-Charlie       (245)    826     632 3200266  
  5368    9.2  4.6 10.4  chr7              14974807 14975835 (59306564) C HATN6_DR          DNA/hAT-Ac             (32)    979       5 3200267  
   259   24.8  2.8  9.0  chr7              14977131 14977272 (59305127) C DNA13TA1_DR       DNA/TcMar-Tc1          (78)    240     107 3200268  
   538   11.9  0.0  3.0  chr7              14977352 14977490 (59304909) C Helitron-2_DR     RC/Helitron         (15523)  11889   11755 3200269  
   414   15.0  0.7  5.4  chr7              14977356 14977510 (59304889) + Dada-tA_DR        DNA/Dada               8169   8316   (356) 3200270 *
  1193   17.0  0.0  0.8  chr7              14977373 14977609 (59304790) + Kolobok-4_DR      DNA/Kolobok-T2         4982   5216  (1415) 3200271  
   737   22.0  5.0  0.0  chr7              14977610 14977672 (59304727) + EnSpm-N48_DR      DNA/CMC-EnSpm          1637   1951  (1627) 3200272  
  2403   11.6  3.8  1.6  chr7              14977678 14978099 (59304300) + DNA-X-4_DR        DNA                      87    517   (728) 3200273  
   948   15.0 11.7  3.8  chr7              14978077 14978298 (59304101) + DNA-X-4_DR        DNA                     717    955   (290) 3200274 *
   562   22.2  3.9  7.6  chr7              14978267 14978289 (59304110) C hAT-N154_DR       DNA/hAT-Tip100       (1038)    357     342 3200275 *
  1631   17.9  7.6  0.2  chr7              14978290 14978474 (59303925) + TDR19             DNA/hAT-Charlie           1    212   (193) 3200276  
  1706    2.6  0.0  0.0  chr7              14978475 14978667 (59303732) C TDR3              DNA/hAT-Charlie         (0)    193       1 3200277  
   210   29.9  1.5  1.5  chr7              14978611 14978678 (59303721) C CryptonV-N5_DR    DNA/Crypton-V       (21468)   3069    3002 3200278 *
  1360   12.6 14.0  0.7  chr7              14978667 14978937 (59303462) + DNA-X-4_DR        DNA                     938   1244     (1) 3200279  
  3845    8.3  5.4  1.6  chr7              14979099 14979687 (59302712) C Harbinger-N31_DR  DNA/PIF-Harbinger      (74)    611       1 3200280  
   677   20.0  0.7  0.0  chr7              14979688 14979815 (59302584) + DNA-TTAA-2_DR     DNA                      70    198   (471) 3200281  
   296   23.2  0.0  0.0  chr7              14979816 14979871 (59302528) + DNA-1-3B_DR       DNA/PIF-Harbinger         1     56   (707) 3200282  
  1811   18.7  7.1  0.0  chr7              14979873 14980209 (59302190) + DNA-1-3_DR        DNA/PIF-Harbinger       477    837     (0) 3200283  
  1125   15.9 13.0  3.5  chr7              14980237 14980497 (59301902) + DNA-TTAA-2_DR     DNA                     262    546   (123) 3200284  
   235   18.2  6.2  3.7  chr7              14981364 14981443 (59300956) C Zisupton-6_DR     DNA/Zisupton        (14413)   7703    7622 3200285 *
   354   19.3  3.3  4.4  chr7              14981394 14981485 (59300914) + L2-5_DRe          LINE/L2                1423   1513   (714) 3200286  
   901   22.1 11.3  2.6  chr7              14981488 14981771 (59300628) + DNA2-13_DR        DNA                    4135   4442  (1456) 3200287  
   679   16.6  1.4  5.0  chr7              14981889 14982034 (59300365) + MuDR-N1_DR        DNA/MULE-MuDR             8    148   (748) 3200288 *
  1262   11.4  1.1  0.5  chr7              14982029 14982213 (59300186) C LTR-11_DR-LTR     LTR                     (7)    186       1 3200289  
   230   10.5  0.0  0.0  chr7              14982218 14982255 (59300144) C LTR-11_DR-I       LTR                     (5)     38       1 3200290  
   544   21.1  0.0  0.0  chr7              14982256 14982345 (59300054) C LTR-11_DR-LTR     LTR                     (0)    193     104 3200291  
   216    6.9  0.0  3.5  chr7              14982349 14982378 (59300021) C LTR-11_DR-LTR     LTR                   (164)     29       1 3200291  
   200   11.8  0.0  0.0  chr7              14982380 14982413 (59299986) C hAT-N45C_DR       DNA/hAT?              (574)    663     630 3200292  
   799   19.1  1.7  4.1  chr7              14982424 14982598 (59299801) + MuDR-N1_DR        DNA/MULE-MuDR             2    172   (724) 3200293  
   676   14.0  0.0  0.0  chr7              14982599 14982698 (59299701) C LTR-11_DR-LTR     LTR                     (0)    193      94 3200294  
   298   11.6  0.0  0.0  chr7              14982714 14982756 (59299643) C LTR-11_DR-I       LTR                     (0)     43       1 3200295  
  1360   11.5  0.5  0.5  chr7              14982757 14982949 (59299450) C LTR-11_DR-LTR     LTR                     (0)    193       1 3200296  
  1352   16.6  2.6 38.2  chr7              14982950 14983561 (59298838) C hAT-N45C_DR       DNA/hAT?              (573)    664     211 3200292  
   722   14.8  3.0  0.0  chr7              14983561 14983578 (59298821) + EnSpm-N3B_DR      DNA/CMC-EnSpm          2815   2952   (781) 3200297 *
   808    6.9  0.9  0.0  chr7              14983579 14983694 (59298705) + L2-5_DRe          LINE/L2                2107   2223     (4) 3200298  
   507   15.8  8.4  0.0  chr7              14983963 14984057 (59298342) + hAT-N125_DR       DNA/hAT-Ac                1    103  (1093) 3200299  
  3703   16.9  1.9  7.0  chr7              14984072 14984931 (59297468) + Looper-N7_DR      DNA/Kolobok-T2            1    819   (196) 3200300  
  1118   11.8  1.2  0.0  chr7              14984932 14985100 (59297299) + Harbinger-N9_DR   DNA/PIF-Harbinger         1    171   (472) 3200301  
   619   17.8  2.0  0.0  chr7              14985112 14985212 (59297187) + Harbinger-N9_DR   DNA/PIF-Harbinger       541    643     (0) 3200302  
   329   12.7  0.0  3.6  chr7              14985215 14985271 (59297128) + Looper-N7_DR      DNA/Kolobok-T2          819    873   (142) 3200303 *
  1723   16.3  5.9  1.6  chr7              14985264 14985618 (59296781) + hAT-N125_DR       DNA/hAT-Ac              506    875   (321) 3200304  
   319   16.4  5.2  5.2  chr7              14985272 14985291 (59297108) C IS3EU-4_DR        DNA/IS3EU            (3620)  11409   11333 3200305 *
   330   18.1  1.4  0.0  chr7              14986797 14986868 (59295531) C hAT-N125_DR       DNA/hAT-Ac              (0)   1196    1124 3200306  
   473    6.7  0.0  0.0  chr7              14986880 14986939 (59295460) C hAT-N125_DR       DNA/hAT-Ac           (1136)     60       1 3200307  
  1678   16.1  0.7  1.0  chr7              14987015 14987322 (59295077) C DNA13TA1_DR       DNA/TcMar-Tc1           (0)    318      12 3200308  
  1249   14.2 44.8  1.7  chr7              14987323 14987815 (59294584) C hAT-N186_DR       DNA/hAT?                (0)    702       1 3200309  
   614   11.0  3.7  0.0  chr7              14987900 14988008 (59294391) C L1-122_DR         LINE/L1                 (7)   5021    4909 3200310  
   782   13.5 25.3  0.6  chr7              14988145 14988405 (59293994) + Tx1-15_DR         LINE/L1-Tx1            3165   3489    (20) 3200311  
  7878    3.9  1.2  5.1  chr7              14988951 14991096 (59291303) C EnSpm-N61_DR      DNA/CMC-EnSpm        (1598)   5049    2473 3200312  
   947   11.8  5.9  0.0  chr7              14991097 14991248 (59291151) C HATN16_DR         DNA/hAT-Charlie         (0)    944     784 3200313  
   334   21.3  0.0  1.1  chr7              14991169 14991263 (59291136) + hAT-N127_DR       DNA/hAT-Charlie        2086   2179  (8137) 3200314 *
  3285   11.0  4.9  1.8  chr7              14991186 14991248 (59291151) C Merlin-1_DR       DNA/Merlin           (8290)   2237    1628 3200315  
  3506    6.3  4.7  1.3  chr7              14991249 14991777 (59290622) + Mariner-N38_DR    DNA/TcMar-Tc1             1    547     (0) 3200316  
   284   26.5  4.0  2.3  chr7              14991663 14991733 (59290666) + Merlin-1_DR       DNA/Merlin             2057   2233  (8294) 3200317 *
   299   25.9  0.0  2.8  chr7              14991687 14991797 (59290602) + Kolobok-4_DR      DNA/Kolobok-T2         3406   3513  (3118) 3200318  
   287   17.2 19.3  2.2  chr7              14991705 14991730 (59290669) + Ginger1-N1_DR     DNA/Ginger-1           2149   2233   (425) 3200319 *
   323   21.5  0.0  0.0  chr7              14991731 14991809 (59290590) C Zisupton-6_DR     DNA/Zisupton        (13126)   8990    8912 3200320  
   285   25.0  0.0  3.0  chr7              14991734 14991772 (59290627) C Helitron-N3B_DR   RC/Helitron          (1423)   5181    5083 3200321 *
   395   14.3  0.0  0.0  chr7              14991773 14991835 (59290564) C Ginger1-N1_DR     DNA/Ginger-1         (2228)    430     368 3200322 *
 19651    1.2  1.1  5.9  chr7              14991781 14994273 (59288126) C EnSpm-N61_DR      DNA/CMC-EnSpm        (1753)   2380       1 3200312  
   287   17.2 19.3  2.2  chr7              14991810 14991823 (59290576) + Ginger1-N1_DR     DNA/Ginger-1           2234   2287   (371) 3200319 *
  5722    8.5 10.1  0.7  chr7              14994676 14995579 (59286820) C hAT-N47B_DR       DNA/hAT-Tip100          (0)    988       1 3200323  
   444   21.5  0.0  2.5  chr7              14995668 14995834 (59286565) + EnSpm-6N1_DR      DNA/CMC-EnSpm           940   1102  (8134) 3200324 *
   492   11.2  1.2 21.1  chr7              14995690 14995859 (59286540) C MuDR-2_DR         DNA/MULE-MuDR        (7465)  16468   16327 3200325 *
   663    8.4  6.1  0.0  chr7              14995717 14995847 (59286552) + Zisupton-6_DR     DNA/Zisupton           8514   8652 (13464) 3200326  
   309   23.2  4.8  5.5  chr7              14995743 14995888 (59286511) + DNA-N43_DR        DNA/TcMar-Fot1          605    749   (305) 3200327 *
   526   18.2  1.3  0.6  chr7              14995848 14995871 (59286528) C ZFERV-2-I_DR      LTR/ERV1             (9718)    846     691 3200328  
   691   24.0  1.4  4.4  chr7              14996838 14996849 (59285550) + EnSpm-N17_DR      DNA/TcMar              2986   3065  (2128) 3200329  
   887   20.1  1.2  0.0  chr7              14996850 14996878 (59285521) + DIRS-1E-LTR_DR    LTR/Ngaro               177    207   (483) 3200330  
   847   16.6  0.0  1.3  chr7              14996879 14997031 (59285368) + HE1_DR1           SINE/tRNA-V-RTE           2    152   (250) 3200331  
   715   16.8  6.8  2.1  chr7              14996907 14997013 (59285386) + DNA2-16_DR        DNA                    8066   8239  (9808) 3200332 *
   226   16.1  0.0 17.2  chr7              14997014 14997088 (59285311) C Helitron-N4_DR    RC/Helitron           (639)    524     461 3200333 *
   691   24.0  1.4  4.4  chr7              14997032 14997046 (59285353) + EnSpm-N17_DR      DNA/TcMar              3066   3188  (2005) 3200329  
   292   14.3  1.8  0.0  chr7              14997140 14997195 (59285204) + EnSpm-12_DR       DNA/CMC-EnSpm          6421   6477  (1054) 3200334  
   252   19.1  0.0  8.6  chr7              14997154 14997216 (59285183) C EnSpm-12_DR       DNA/CMC-EnSpm         (605)   6926    6869 3200335 *
   370   28.5  2.4  0.6  chr7              14997227 14997392 (59285007) + Tx1-33_DR         LINE/L1-Tx1            5003   5171   (240) 3200336  
   249   17.7  0.0  0.0  chr7              14997866 14997944 (59284455) C hAT-N159_DR       DNA/hAT-Ac            (182)   1640    1562 3200337 *
   289   11.8  0.0  0.0  chr7              14997875 14997959 (59284440) + hAT-30N1_DR       DNA/hAT-Ac             1314   1398   (635) 3200338  
   232   13.2  0.0  0.0  chr7              14997899 14997974 (59284425) + DNA-2-32_DR       DNA/CMC-EnSpm?         5958   6033  (2749) 3200339 *
   257   10.8  3.1  7.2  chr7              14998242 14998496 (59283903) + A-rich            Low_complexity            1    244     (0) 3200340  
   218   14.0  0.0  2.3  chr7              14998959 14999002 (59283397) C ANGEL             DNA/Kolobok            (74)    235     193 3200341 *
  3771   11.5 10.0  0.4  chr7              14999001 14999708 (59282691) + TC1DR2            DNA/TcMar-Tc1            69    844    (32) 3200342  
  1400    7.2  0.0  0.5  chr7              15000420 15000614 (59281785) C DNA-2-17_DR       DNA/CMC-EnSpm           (1)    884     691 3200343  
   452    7.4  8.5  1.1  chr7              15000890 15000971 (59281428) C DNA-2-17_DR       DNA/CMC-EnSpm         (796)     89       2 3200344  
   992    3.5  0.0 11.6  chr7              15001005 15001167 (59281232) + Mariner-N38_DR    DNA/TcMar-Tc1           402    547     (0) 3200345  
  2594   12.8  8.3  1.3  chr7              15001168 15001644 (59280755) + hAT-N60_DR        DNA/hAT-Ac              995   1505     (0) 3200346  
   771   14.1  6.4  0.0  chr7              15001731 15001886 (59280513) + DNA11TA1_DR       DNA/CMC-EnSpm            16    181    (22) 3200347  
   632   18.1 10.4  0.5  chr7              15001898 15002080 (59280319) + DNA11TA1_DR       DNA/CMC-EnSpm             3    203     (0) 3200348  
   737   13.3 14.7 11.4  chr7              15002822 15003025 (59279374) C Harbinger-2N2_DR  DNA/PIF-Harbinger       (0)    626     417 3200349  
  9469    8.0 13.8  0.3  chr7              15003049 15004546 (59277853) C hAT-N23_DR        DNA/hAT-Ac             (40)   1698       1 3200350  
   402    7.0  1.8  0.0  chr7              15004550 15004606 (59277793) C Harbinger-2N2_DR  DNA/PIF-Harbinger     (269)    357     300 3200349  
   382   15.9  5.6  2.7  chr7              15004632 15004773 (59277626) + Dada-tL_DR        DNA/Dada               4666   4811  (5596) 3200351 *
   452    5.6  0.0  0.0  chr7              15004675 15004764 (59277635) + CryptonV-N5_DR    DNA/Crypton-V          9149   9238 (15299) 3200352  
   442    8.9  0.0  4.1  chr7              15004681 15004808 (59277591) C P-1_DR            DNA/P                (2603)   7365    7243 3200353 *
   374    9.5  5.7  2.8  chr7              15004686 15004826 (59277573) + hAT-N39_DR        DNA/hAT-Tip100         1267   1411   (183) 3200354 *
   315   10.3  5.4  3.0  chr7              15004765 15004794 (59277605) + EnSpm-22N2_DR     DNA/CMC-EnSpm          2326   2428  (3119) 3200355 *
   508   19.8  1.0  0.0  chr7              15005790 15005885 (59276514) C Harbinger-2N2_DR  DNA/PIF-Harbinger     (324)    302     206 3200349  
   402    7.3  0.0  0.0  chr7              15005888 15005942 (59276457) C DNA-X-2_DR        DNA                     (0)    816     762 3200356  
   534   10.1  1.6 14.2  chr7              15005946 15006072 (59276327) + EnSpm-N23_DR      DNA/CMC-EnSpm           526    638     (0) 3200357  
  1079   13.7  6.0  0.0  chr7              15006337 15006518 (59275881) + L2-5_DRe          LINE/L2                1927   2119   (108) 3200358 *
  2643    9.0  3.2  0.3  chr7              15006494 15006862 (59275537) + DIRS-5_DR         LTR/Ngaro              6516   6895     (0) 3200359  
   367    3.5  3.3  6.8  chr7              15006863 15006911 (59275488) + L2-5_DRe          LINE/L2                2106   2152    (75) 3200360  
   285   20.8 10.9  5.2  chr7              15007946 15008092 (59274307) C hAT-N104_DR       DNA/hAT-Tip100        (114)    416     262 3200361 *
   703   10.6  0.0  0.0  chr7              15007992 15008104 (59274295) C DNA8-12_DR        DNA                   (138)    188      76 3200362  
   232   34.7  0.0  9.7  chr7              15008062 15008163 (59274236) + Polinton-4_DR     DNA/Maverick          17855  17947  (2340) 3200363 *
   551    4.5  0.0  0.0  chr7              15008116 15008204 (59274195) C DNA9-3_DR         DNA/MULE-MuDR?       (1745)   9634    9546 3200364  
   476   12.0  0.0  0.0  chr7              15008125 15008224 (59274175) C EnSpm-N40B_DR     DNA/CMC-EnSpm        (3224)   2283    2184 3200365 *
   430    9.8  1.0  1.0  chr7              15008135 15008237 (59274162) + P-1_DR            DNA/P                  7534   7636  (2332) 3200366 *
  7087    8.1  1.5  1.1  chr7              15008208 15009190 (59273209) + TE-X-1B_DR        DNA                     195   1344    (65) 3200367  
  3291   15.4  3.3  1.2  chr7              15009205 15009755 (59272644) + TDR13C            DNA                     119    680     (0) 3200368  
   239   21.4  2.8  1.4  chr7              15009758 15009828 (59272571) C Kolobok-N3_DR     DNA/Kolobok-T2?       (297)     73       2 3200369  
  2969    6.8  2.6  5.2  chr7              15010847 15011298 (59271101) + TZF28B            DNA/TcMar-Tc1             1    441  (1173) 3200370 *
  6474    7.4  2.5  0.0  chr7              15011295 15012141 (59270258) C TZF28B            DNA/TcMar-Tc1         (137)   1477     610 3200371  
   447    7.8  0.0  1.6  chr7              15012226 15012290 (59270109) C DNAX-18_DR        DNA/Merlin            (469)    289     226 3200372 *
   471   13.8  1.1  1.1  chr7              15012272 15012359 (59270040) + DNAX-18_DR        DNA/Merlin              202    289   (469) 3200373  
   241   17.1  1.1 20.3  chr7              15012369 15012456 (59269943) C DNAX-18_DR        DNA/Merlin            (565)    193     120 3200372  
   329    9.4  0.0  0.0  chr7              15012578 15012630 (59269769) + Tc1-4_DR          DNA/TcMar-Tc1             1     53  (1519) 3200374  
  4148    9.1 10.3  3.8  chr7              15012640 15013380 (59269019) + Tc1-4_DR          DNA/TcMar-Tc1           786   1572     (0) 3200375  
   463   15.0  3.1  2.3  chr7              15013382 15013511 (59268888) C EnSpm-N26B_DR     DNA/CMC-EnSpm          (77)    144      14 3200376  
   298   21.2  1.0  6.6  chr7              15013473 15013568 (59268831) + EnSpm-N26B_DR     DNA/CMC-EnSpm           125    215     (6) 3200377 *
   206   18.4  0.0  2.6  chr7              15014038 15014051 (59268348) C Zisupton-6_DR     DNA/Zisupton        (20760)   1356    1281 3200378  
   235   11.1  3.1  1.5  chr7              15014052 15014068 (59268331) C EnSpm-N33_DR      DNA/CMC-EnSpm        (1874)    383     319 3200379  
   236    4.3  2.1  0.0  chr7              15014069 15014115 (59268284) + CryptonV-3_DR     DNA/Crypton-V          8185   8232 (15221) 3200380 *
   276   19.9  1.9  5.8  chr7              15014082 15014188 (59268211) C ERV1-7_DR-I       LTR/ERV1             (4966)   1737    1635 3200381  
   272   27.5  7.7  1.6  chr7              15014923 15015106 (59267293) + MOSAT_DR          Satellite                 1    195   (981) 3200382  
  3860    8.4  6.2  1.6  chr7              15016060 15016869 (59265530) + TC1DR3            DNA/TcMar-Tc1             1    889     (0) 3200383  
   201   19.4  0.0  0.0  chr7              15016839 15016874 (59265525) C DNA8-26_DR        DNA                  (2994)   1536    1501 3200384 *
  1406   10.1 13.2  0.0  chr7              15017900 15018127 (59264272) C SINE_DR1          SINE                    (0)    258       1 3200385  
   455   12.0  3.6  1.2  chr7              15018055 15018138 (59264261) C LINEX-1_DR        Retroposon            (590)    215     130 3200386 *
   254   29.5  0.0 10.4  chr7              15018181 15018286 (59264113) C Harbinger-2N2_DR  DNA/PIF-Harbinger      (94)    532     437 3200387  
   994    5.0  0.0  0.0  chr7              15018310 15018430 (59263969) C TC1DR3            DNA/TcMar-Tc1           (0)   1225    1105 3200388 *
  2977   10.3  3.2  0.7  chr7              15018417 15018854 (59263545) C TC1DR3            DNA/TcMar-Tc1         (776)    449       1 3200389  
   204   12.5  0.0  0.0  chr7              15018828 15018859 (59263540) C DNA8-26_DR        DNA                  (2998)   1532    1501 3200384 *
   435   18.7 12.7  1.1  chr7              15018937 15019061 (59263338) C Harbinger-2N2_DR  DNA/PIF-Harbinger    (3197)    304     172 3200390  
   633   10.0  3.0  0.0  chr7              15019062 15019161 (59263238) C ANGEL             DNA/Kolobok           (199)    110       8 3200391  
   416   17.0  4.3  7.7  chr7              15019162 15019195 (59263204) C DNA2-8_DR         DNA/CMC-EnSpm        (2800)   1591    1497 3200392  
   656   12.1 14.9  0.6  chr7              15019597 15019735 (59262664) + EnSpm-N21_DR      DNA/CMC-EnSpm           109    267   (212) 3200393  
  4244   10.4  9.0  4.7  chr7              15019736 15020479 (59261920) + hAT-N57_DR        DNA/hAT-Ac                1    775   (511) 3200394  
  1605    4.2  0.0  0.0  chr7              15020502 15020694 (59261705) + LTR-11_DR-LTR     LTR                       1    193     (0) 3200395  
   328    0.0  0.0  0.0  chr7              15020695 15020737 (59261662) + LTR-11_DR-I       LTR                       1     43     (0) 3200396  
  1528    7.2  0.0  0.0  chr7              15020738 15020930 (59261469) + LTR-11_DR-LTR     LTR                       1    193     (0) 3200397  
   264   20.9  7.5  0.0  chr7              15020918 15020984 (59261415) + hAT-N102B_DR      DNA/hAT-Tip100            1     72   (835) 3200398 *
  4003    7.8  2.0  5.8  chr7              15020991 15021629 (59260770) C DNA8-8_DR         DNA/hAT-Charlie       (591)    616       1 3200399  
   349   15.8  0.0  1.8  chr7              15021695 15021752 (59260647) + REP-1_DR          Unknown                   2     58     (0) 3200400  
  2171   11.9  8.2  0.3  chr7              15021763 15022117 (59260282) C HE1_DR1           SINE/tRNA-V-RTE        (19)    383       1 3200401  
  1612   17.4  8.0  3.4  chr7              15022118 15022154 (59260245) C Merlin-1_DR       DNA/Merlin           (1478)   9001    8634 3200402  
  1056    8.7  0.0  0.7  chr7              15022574 15022724 (59259675) C Kolobok-N7_DR     DNA/Kolobok-T2       (1026)    150       1 3200403  
   924   14.8  0.0  0.0  chr7              15022581 15022742 (59259657) + CryptonV-N5_DR    DNA/Crypton-V         19629  19790  (4747) 3200404 *
   305   14.5 19.6  1.5  chr7              15022779 15022890 (59259509) + ERV1-N2-LTR_DR    LTR                     409    540   (254) 3200405 *
   778   14.8  5.4  3.3  chr7              15022856 15023002 (59259397) C Penelope-1_DR     LINE/Penelope         (564)   3882    3733 3200406 *
  2407    6.6  8.6  1.4  chr7              15022872 15023210 (59259189) C SINE2-3_DR        SINE/tRNA-V-RTE         (5)    363       1 3200407  
   500   21.9 19.3  1.0  chr7              15023211 15023242 (59259157) C EnSpm-N11_DR      DNA/CMC-EnSpm        (3757)   1596    1535 3200408 *
   809   22.0  5.3  2.8  chr7              15023210 15023452 (59258947) + ERV1-N2-LTR_DR    LTR                     504    752    (42) 3200405  
  1304   12.4  3.4  0.4  chr7              15023634 15023862 (59258537) C Kolobok-N6_DR     DNA/Kolobok-T2?         (0)    467     232 3200409  
   498   11.8  0.0  2.6  chr7              15023863 15023940 (59258459) + TDR13             DNA                       1     76   (696) 3200410 *
  2112   18.4  5.6  1.0  chr7              15023918 15024399 (59258000) + hAT-N203_DR       DNA/hAT-Tip100         1054   1557  (3984) 3200411 *
  2129   13.2  2.5  0.0  chr7              15024396 15024720 (59257679) + TDR13             DNA                      56    388   (384) 3200412  
   903   15.7  0.0  8.7  chr7              15024718 15024905 (59257494) C Kolobok-N6_DR     DNA/Kolobok-T2?       (294)    173       1 3200409 *
   919   17.9  5.8  4.9  chr7              15025590 15025614 (59256785) + EnSpm-N11_DR      DNA/CMC-EnSpm          3277   3501  (1852) 3200413  
  1326    9.3  0.0  2.6  chr7              15025615 15025812 (59256587) C SINE2-4_DR        SINE/tRNA-V-RTE         (3)    368     176 3200414  
  6871    8.4  7.4  2.0  chr7              15025813 15026910 (59255489) C HATN5_DR          DNA/hAT-Ac              (0)   1156       1 3200415  
  1321   19.3 25.0  0.2  chr7              15026911 15027346 (59255053) C Helitron-2_DR     RC/Helitron          (3826)  23586   23043 3200416 *
  2115   13.7  2.1  0.0  chr7              15027060 15027394 (59255005) C HE1_DR1           SINE/tRNA-V-RTE        (60)    342       1 3200417  
   282   26.3  2.6  0.0  chr7              15027334 15027409 (59254990) C DNA8-9_DR         DNA/hAT-Ac            (579)    872     795 3200418 *
  1551   17.9  7.2  3.8  chr7              15027421 15027986 (59254413) + ERV1-N1B_DR-LTR   LTR/ERV1                289    973     (0) 3200419  
   212    9.7  2.5 22.4  chr7              15028005 15028084 (59254315) C TDR23             DNA                   (850)    297     231 3200420  
   210   16.2  0.0  0.0  chr7              15028861 15028897 (59253502) C Gypsy-207_DR-I    LTR/Gypsy            (4088)     92      56 3200421  
   230   22.5  0.0  7.1  chr7              15029099 15029189 (59253210) + Mariner-6_DR      DNA/TcMar-Tc1           112    196  (1433) 3200422 *
  2105    4.8  0.7  3.6  chr7              15029189 15029472 (59252927) + SINE2-3_DR        SINE/tRNA-V-RTE          93    368     (0) 3200423  
   734   14.2  0.8  2.3  chr7              15029364 15029493 (59252906) + Mariner-N5C_DR    DNA/TcMar              3348   3475  (4446) 3200424 *
  1221   11.8 39.5  1.7  chr7              15029507 15029979 (59252420) + piggyBac-N18_DR   DNA/PiggyBac              1    649     (5) 3200425  
   343   21.5  0.8  9.2  chr7              15029954 15029987 (59252412) C Mariner-N38_DR    DNA/TcMar-Tc1         (191)    356     248 3200426 *
   368   18.8  0.0  5.0  chr7              15029988 15030003 (59252396) C EnSpm-6N1_DR      DNA/CMC-EnSpm        (7891)   1345    1266 3200427  
   377   13.2  1.5  0.0  chr7              15030004 15030071 (59252328) + Mariner-6_DR      DNA/TcMar-Tc1           235    303  (1326) 3200428  
  4597   18.2  5.6  3.7  chr7              15030072 15030919 (59251480) + EnSpm-N7_DR       DNA/CMC-EnSpm             1   1184  (1054) 3200429  
  1581   20.0  0.8  6.9  chr7              15030920 15031305 (59251094) + hAT-N22B_DR       DNA/hAT-Ac              303    666   (713) 3200430  
   233    0.0  0.0  0.0  chr7              15031309 15031333 (59251066) + TDR5              DNA/CMC-EnSpm           507    531     (0) 3200431  
   898   20.1  8.4  4.8  chr7              15031423 15031806 (59250593) C CryptonV-N6_DR    DNA/Crypton-V         (155)    407       3 3200432  
  1101   16.4 20.7  0.0  chr7              15033142 15033397 (59249002) C hAT-N174_DR       DNA/hAT-Ac              (0)    739     431 3200433  
  1505   18.0 12.8  3.1  chr7              15033483 15033866 (59248533) + TE-X-17_DR        Unknown                  31    450     (2) 3200434  
  1435    9.0  3.5  0.0  chr7              15033928 15034128 (59248271) C Harbinger-N13_DR  DNA/PIF-Harbinger       (1)    323     116 3200435  
  1444   14.8  3.3  0.4  chr7              15034231 15034474 (59247925) + HATN8_DR          DNA/Zisupton              4    254     (1) 3200436  
   287   19.1  0.0  0.0  chr7              15034627 15034673 (59247726) C Mariner-16_DR     DNA/TcMar-Tc1         (303)    946     900 3200437  
   444   24.3  2.8  0.0  chr7              15035692 15035716 (59246683) + EnSpm-N40_DR      DNA/CMC-EnSpm          2389   2416  (2978) 3200438  
  2338   10.1  5.9  0.0  chr7              15035717 15036072 (59246327) + HE1_DR1           SINE/tRNA-V-RTE           2    378    (24) 3200439  
   925   20.9 23.4  3.4  chr7              15035770 15036166 (59246233) + Helitron-2_DR     RC/Helitron           23456  23929  (3483) 3200440 *
   497   18.9  8.2  1.4  chr7              15036166 15036180 (59246219) + DNA9-5_DR         DNA                    1198   1340  (3587) 3200441 *
   686   12.6  3.4  0.0  chr7              15036181 15036299 (59246100) C DNA2-3_DR         DNA/Merlin             (24)   1221    1099 3200442 *
  2999   19.3  6.7 10.6  chr7              15036265 15037269 (59245130) C TDR22             DNA                   (267)    988      20 3200443  
   573   15.2  7.1  0.8  chr7              15037285 15037397 (59245002) C hAT-N167B_DR      DNA/hAT-Charlie      (1171)    402     283 3200444  
   422   15.0 11.4  2.2  chr7              15037406 15037528 (59244871) C hAT-N25B_DR       DNA/hAT-Ac             (10)    710     577 3200445  
   611   17.9  1.5  4.6  chr7              15037614 15037748 (59244651) C hAT-N25_DR        DNA/hAT-Ac            (698)    131       1 3200446  
   427   14.8 13.6  2.9  chr7              15037753 15037877 (59244522) + DNAX-19_DR        DNA                     302    439     (0) 3200447  
   471   13.2  0.0  2.6  chr7              15038391 15038465 (59243934) + DNA-N4_DR         DNA                       1     73   (969) 3200448  
   225    0.0  0.0  0.0  chr7              15038466 15038492 (59243907) C TE-X-18_DR        DNA                     (0)    249     223 3200449  
  1333    9.5  2.6  0.0  chr7              15038498 15038687 (59243712) C hAT-N66B_DR       DNA/hAT-Charlie         (0)    195       1 3200450  
  1381    8.1  7.7  0.0  chr7              15038688 15038896 (59243503) C TE-X-18_DR        DNA                    (24)    225       1 3200449  
  1097   18.5  7.8  7.0  chr7              15038897 15039190 (59243209) + DNA-N4_DR         DNA                      74    369   (673) 3200451  
   349   21.0  1.2  0.0  chr7              15039251 15039331 (59243068) C Dada-U1A_DR       DNA/Dada            (-1155)   5771    5689 3200452  
   264   14.1  2.8  1.4  chr7              15039338 15039409 (59242990) C L2-56_DR          LINE/L2                 (6)   1246    1174 3200453 *
  2553   11.4 10.6  1.3  chr7              15039346 15039781 (59242618) C SINE3-1a          SINE/5S-Deu-L2          (0)    570      95 3200454 *
  4047    9.8  1.9  5.0  chr7              15039780 15040424 (59241975) C LOOPERN5_DR       DNA/Kolobok-T2        (611)    626       1 3200455  
   501    3.0  4.4  2.9  chr7              15040437 15040504 (59241895) C Rex1-40_DRe       LINE/Rex-Babar         (35)   3314    3246 3200456  
   345   11.5  0.0  0.0  chr7              15040494 15040545 (59241854) C Rex1-40_DRe       LINE/Rex-Babar       (3297)     52       1 3200457 *
   244   15.0  0.0  0.0  chr7              15040572 15040611 (59241788) C Dada-U1A_DR       DNA/Dada            (-1128)   5744    5705 3200452  
  1229   17.6  1.8  0.3  chr7              15040724 15040970 (59241429) + DIRS-4N1-LTR_DR   LTR/Ngaro                 1    237   (117) 3200458  
   313   18.2  0.0  0.0  chr7              15040964 15041018 (59241381) + DIRS-4N1_DR       LTR/Ngaro              4060   4114   (348) 3200459 *
   489   10.5  0.0  1.3  chr7              15041031 15041107 (59241292) C TZF28B            DNA/TcMar-Tc1           (0)   1614    1539 3200460  
  3223   10.4  0.4  0.4  chr7              15041109 15041572 (59240827) + TZF28B            DNA/TcMar-Tc1          1151   1614     (0) 3200461  
   203   15.1  6.7  2.6  chr7              15041573 15041641 (59240758) C Helitron-1_DR     RC/Helitron            (85)  26215   26144 3200462 *
   217    4.7  6.2  0.0  chr7              15041581 15041644 (59240755) C hAT-N178B_DR      DNA/hAT-Ac           (1671)    212     145 3200463  
   202    9.3  0.0  7.7  chr7              15041596 15041665 (59240734) C DNA-6-N2_DR       DNA                   (792)   4264    4200 3200464 *
   216   17.7  1.9  3.9  chr7              15041695 15041747 (59240652) + EnSpm-4N2_DR      DNA/CMC-EnSpm           879    930  (4469) 3200465  
   295   14.0  5.2  1.7  chr7              15042419 15042476 (59239923) + TE-X-6B_DR        DNA/Crypton-A           391    450   (124) 3200466  
   424    8.6  0.0  0.0  chr7              15042478 15042535 (59239864) + hAT-N69_DR        DNA/hAT-Ac                3     60  (1213) 3200467  
   404   11.7 30.1  0.0  chr7              15042536 15042638 (59239761) + TE-X-6B_DR        DNA/Crypton-A           250    383   (191) 3200468  
   718    6.8  6.7  2.1  chr7              15042675 15042809 (59239590) C L2-3_DRe          LINE/L2                 (5)   5063    4923 3200469  
  1200   18.9 18.3  1.5  chr7              15042822 15043155 (59239244) C ERV1-3-I_DR       LTR/ERV1             (6644)    820     432 3200470  
   281   15.8  5.2  1.7  chr7              15043199 15043256 (59239143) + TE-X-6B_DR        DNA/Crypton-A           391    450   (124) 3200471  
   424    8.6  0.0  0.0  chr7              15043258 15043315 (59239084) + hAT-N69_DR        DNA/hAT-Ac                3     60  (1213) 3200472  
   390   12.6 30.1  0.0  chr7              15043316 15043415 (59238984) + TE-X-6B_DR        DNA/Crypton-A           250    380   (194) 3200473  
  2112   12.9 10.9  0.0  chr7              15043416 15043826 (59238573) + Copia6-LTR_DR     LTR/Gypsy?                1    456     (0) 3200474  
   379   20.7  4.4  3.3  chr7              15043827 15043899 (59238500) + TE-X-6B_DR        DNA/Crypton-A           375    448   (126) 3200475  
   236    9.1  0.0  0.0  chr7              15043900 15043932 (59238467) + hAT-N69_DR        DNA/hAT-Ac                1     33  (1240) 3200476  
   367   17.5  0.0  0.0  chr7              15044020 15044082 (59238317) C EnSpm-3_DR        DNA/CMC-EnSpm        (7432)   1016     954 3200477  
   357   27.7  2.1  0.0  chr7              15044079 15044172 (59238227) C CryptonV-N3_DR    DNA/Crypton-V       (14556)   6107    6012 3200478 *
   976   17.1 12.3  3.8  chr7              15044167 15044385 (59238014) C HE1_DR1           SINE/tRNA-V-RTE       (130)    272      36 3200479  
  1000    9.9  3.1  0.6  chr7              15044389 15044551 (59237848) + Kolobok-N2_DR     DNA/Kolobok-T2          284    450   (921) 3200480  
   344    7.7 21.5  0.0  chr7              15044548 15044612 (59237787) C DIRS-1E-LTR_DR    LTR/Ngaro             (396)    294     216 3200481 *
   239   16.3  4.1  0.0  chr7              15044573 15044621 (59237778) + DNA8-10_DR        DNA/hAT-Ac             2765   2815  (1203) 3200482 *
   557   22.6  1.2  3.2  chr7              15045451 15045467 (59236932) + CryptonV-N3_DR    DNA/Crypton-V          2229   2385 (18278) 3200483  
   845   11.1  0.0  5.2  chr7              15045468 15045609 (59236790) + Kolobok-N2B_DR    DNA/Kolobok-T2            1    135  (1055) 3200484  
   429   16.7  3.3  0.0  chr7              15045610 15045699 (59236700) + hAT-N58B_DR       DNA/hAT-Ac                1     93   (698) 3200485 *
   640   10.0  8.3  1.4  chr7              15045697 15045828 (59236571) C L2-3_DRe          LINE/L2                 (5)   5063    4923 3200486  
  1469   24.8 11.4  1.6  chr7              15045841 15046365 (59236034) C ERV1-3-I_DR       LTR/ERV1             (6644)    820     245 3200487  
   348   23.6  0.0  5.9  chr7              15046368 15046457 (59235942) C ERV1-3-I_DR       LTR/ERV1             (6644)    820     736 3200488 *
  2886   10.2 23.3  1.9  chr7              15046456 15047035 (59235364) + hAT-N58B_DR       DNA/hAT-Ac               90    791     (0) 3200489  
   831   11.0  0.0  0.0  chr7              15047041 15047149 (59235250) C Harbinger-5N1B_DR DNA/PIF-Harbinger       (0)   1946    1838 3200490 *
  3054    9.0  3.3  0.2  chr7              15047148 15047603 (59234796) C Harbinger-5N1B_DR DNA/PIF-Harbinger     (293)   1653    1184 3200490  
  1835   12.2  6.6  0.8  chr7              15047602 15047948 (59234451) + DNA-TTAA-3_DR     DNA                     650   1016   (163) 3200491 *
  3806    8.4  2.8  0.4  chr7              15047955 15048490 (59233909) + Tc1-7_DR          DNA/TcMar-Tc1           937   1485   (161) 3200492  
   201   11.1  8.3  6.1  chr7              15048455 15048502 (59233897) + MuDR-2_DR         DNA/MULE-MuDR          9370   9418 (14515) 3200493 *
   368    6.2  0.0  0.0  chr7              15048494 15048541 (59233858) + Tc1-7_DR          DNA/TcMar-Tc1          1599   1646     (0) 3200494  
  2350   15.2  2.3  1.4  chr7              15048550 15049028 (59233371) + Copia-7-LTR_DR    LTR/Gypsy?                1    483     (0) 3200495  
  1031   17.5  7.4  0.8  chr7              15049834 15050064 (59232335) C Kolobok-N1_DR     DNA/Kolobok-T2?        (26)    773     528 3200496  
   718   16.1 26.9  3.5  chr7              15050068 15050324 (59232075) C Kolobok-N1_DR     DNA/Kolobok-T2?       (451)    348      34 3200496  
   526   12.0  7.6  0.0  chr7              15050410 15050501 (59231898) + Kolobok-N1_DR     DNA/Kolobok-T2?          80    178   (621) 3200497  
  1350   16.9  9.0  0.9  chr7              15050600 15050910 (59231489) + Kolobok-N1_DR     DNA/Kolobok-T2?         453    788    (11) 3200498  
   864   21.7 11.4  8.7  chr7              15050945 15051470 (59230929) C hAT-N126_DR       DNA/hAT-Ac              (0)    539       1 3200499  
   482   17.4 11.4  6.2  chr7              15051497 15051680 (59230719) + Kolobok-N1_DR     DNA/Kolobok-T2?          51    243   (556) 3200500  
   334   23.2  0.0  1.4  chr7              15051672 15051741 (59230658) C Kolobok-N1_DR     DNA/Kolobok-T2?       (432)    367     299 3200501 *
   933   16.9  4.3  0.5  chr7              15051737 15051921 (59230478) + Kolobok-N1_DR     DNA/Kolobok-T2?         589    780    (19) 3200502 *
   974   12.3  3.7  0.0  chr7              15051771 15051932 (59230467) C Kolobok-N1_DR     DNA/Kolobok-T2?       (631)    168       1 3200501  
   203    8.6  0.0  8.6  chr7              15052289 15052326 (59230073) + Copia-7-I_DR      LTR/Gypsy?              864    898  (2324) 3200503  
   257   11.6  0.0  0.0  chr7              15052743 15052785 (59229614) C Harbinger-N31B_DR DNA/PIF-Harbinger     (485)    196     154 3200504  
   590   13.1  0.0  0.0  chr7              15052786 15052869 (59229530) C hAT-N126B_DR      DNA/hAT-Ac              (0)    600     517 3200505  
  1422    9.0  0.5  2.5  chr7              15052879 15053083 (59229316) C TC1DR3            DNA/TcMar-Tc1           (0)   1225    1025 3200506  
  2156    3.9  0.0  0.0  chr7              15053084 15053338 (59229061) + HATN8_DR          DNA/Zisupton              1    255     (0) 3200507  
   219   25.1  0.0 12.4  chr7              15053236 15053353 (59229046) + hAT-N168_DR       DNA/hAT-Charlie        1597   1701   (155) 3200508 *
   960    9.5  0.0  0.7  chr7              15053340 15053477 (59228922) C TC1DR3            DNA/TcMar-Tc1         (195)   1030     894 3200506 *
  1452   10.7  0.0  2.4  chr7              15053476 15053685 (59228714) C TC1DR3            DNA/TcMar-Tc1         (797)    428     224 3200506  
   585    6.8  0.0  0.0  chr7              15053698 15053770 (59228629) C TC1DR3            DNA/TcMar-Tc1        (1152)     73       1 3200506  
  2564    9.5  0.0  4.4  chr7              15053771 15054196 (59228203) C hAT-N126B_DR      DNA/hAT-Ac             (94)    506      99 3200505  
   409   10.0 16.2  0.0  chr7              15054209 15054288 (59228111) C Harbinger-N31B_DR DNA/PIF-Harbinger     (588)     93       1 3200504  
  1749   20.8  5.2  3.6  chr7              15054311 15054753 (59227646) C Mariner-1_DR      DNA/TcMar-Tc1         (250)   1258     809 3200509  
   355    9.6  0.0  0.0  chr7              15054835 15054886 (59227513) C Mariner-N18_DR    DNA/TcMar-ISRm11      (501)    111      60 3200510 *
  2095   20.4  8.8 10.9  chr7              15054881 15055751 (59226648) C Merlin-1_DR       DNA/Merlin           (8347)   2180    1326 3200511  
   220   20.6  0.0  5.9  chr7              15054887 15054902 (59227497) C DNA8-26_DR        DNA                  (3765)    761     698 3200512 *
  2532   15.7 19.2  8.7  chr7              15055556 15056019 (59226380) + Merlin-2_DR       DNA/Merlin            10101  11150  (2771) 3200513  
  3154   11.3  2.5  1.4  chr7              15056020 15056530 (59225869) C DNA-X-4_DR        DNA                   (728)    517       1 3200514  
   971   14.5  0.5  3.1  chr7              15056531 15056603 (59225796) C Merlin-1_DR       DNA/Merlin           (9405)   1122    1055 3200511  
   299   19.6  0.0  1.9  chr7              15056529 15056637 (59225762) C Helitron-4_DR     RC/Helitron         (19977)  11891   11785 3200515 *
  2532   15.7 19.2  8.7  chr7              15056531 15056543 (59225856) + Merlin-2_DR       DNA/Merlin            11151  11184  (2737) 3200513  
  1722    9.7  9.7  0.0  chr7              15057421 15057687 (59224712) C MuDR-N2_DR        DNA/MULE-MuDR           (5)    318      26 3200516  
  2151   12.9  1.8  8.9  chr7              15057688 15058190 (59224209) C hAT-N21B_DR       DNA/hAT-Ac              (0)   1301     832 3200517  
   312   27.0  1.3  1.9  chr7              15058074 15058228 (59224171) + Helitron-4_DR     RC/Helitron           14254  14407 (17461) 3200518 *
  1288    0.0  3.8  0.0  chr7              15058190 15058347 (59224052) + Gypsy47-LTR_DR    LTR/Gypsy               806    969     (0) 3200519  
  1753    9.0 10.0  0.7  chr7              15058383 15058662 (59223737) C hAT-N21B_DR       DNA/hAT-Ac            (995)    306       1 3200520  
   337   25.6  5.1  0.0  chr7              15058570 15058686 (59223713) + ENSPM-6_DR        DNA/CMC-EnSpm         19746  19868 (12748) 3200521 *
   260    3.2  0.0  0.0  chr7              15058664 15058694 (59223705) C MuDR-N2_DR        DNA/MULE-MuDR         (291)     32       2 3200522 *
  1070   14.6  0.0  1.6  chr7              15058710 15058897 (59223502) + DNA11TA1_DR       DNA/CMC-EnSpm            18    202     (1) 3200523  
  1476   16.2  2.0  0.0  chr7              15058931 15059177 (59223222) C TDR13             DNA                     (0)    772     521 3200524 *
  1658   12.0  1.6  2.4  chr7              15059177 15059432 (59222967) C TDR13             DNA                   (518)    254       1 3200524  
  1643   12.2  0.8 13.1  chr7              15059433 15059780 (59222619) C hAT-N26_DR        DNA/hAT?              (283)   1176     868 3200525  
  8068   11.9  8.8 13.6  chr7              15059785 15061677 (59220722) + hAT-N159_DR       DNA/hAT-Ac                1   1813     (9) 3200526  
   281   15.2  4.3  4.3  chr7              15061675 15061743 (59220656) C hAT-N26_DR        DNA/hAT?              (654)    805     737 3200525 *
   206   11.5  0.0  5.7  chr7              15061786 15061822 (59220577) + Gypsy-196_DR-I    LTR/Gypsy              3643   3677  (1848) 3200527  
  1197   10.0  9.8  1.9  chr7              15061824 15062017 (59220382) + hAT-N102_DR       DNA/hAT-Tip100            4    212   (616) 3200528  
   294    7.0  2.3  0.0  chr7              15062028 15062070 (59220329) + hAT-N102_DR       DNA/hAT-Tip100          407    450   (378) 3200529 *
   373   10.1  0.7 25.6  chr7              15062067 15062344 (59220055) + DNA-8-29_DR       DNA/hAT-Tip100          721    943    (77) 3200530 *
   708   16.3  2.7  4.5  chr7              15062112 15062175 (59220224) + Kolobok-4_DR      DNA/Kolobok-T2         4911   5123  (1508) 3200531  
   908    9.5 10.9  0.0  chr7              15062176 15062385 (59220014) C DNA8-25_DR        DNA                  (3099)    868     636 3200532  
   758   13.0  2.9  0.4  chr7              15062179 15062209 (59220190) C EnSpm-N42_DR      DNA/CMC-EnSpm         (419)    833     650 3200533 *
  1019   16.8  0.0  1.5  chr7              15062210 15062409 (59219990) C ZFERV-2-I_DR      LTR/ERV1             (9684)    880     684 3200534  
   420   15.4  0.7  6.9  chr7              15062298 15062450 (59219949) C Helitron-4_DR     RC/Helitron         (18346)  13522   13379 3200535 *
   708   16.3  2.7  4.5  chr7              15062386 15062406 (59219993) + Kolobok-4_DR      DNA/Kolobok-T2         5124   5200  (1431) 3200531  
   337   17.9  6.2 10.2  chr7              15062610 15062721 (59219678) + hAT-N102B_DR      DNA/hAT-Tip100          800    907     (0) 3200536  
  2173   10.1  1.3  0.6  chr7              15063577 15063894 (59218505) + LOOPERN5_DR       DNA/Kolobok-T2          320    639   (598) 3200537  
  1813   16.5  1.9  2.2  chr7              15064005 15064326 (59218073) C TDR13C            DNA                   (359)    321       1 3200538  
   520   18.6 12.7  1.3  chr7              15064357 15064498 (59217901) C DNAX-21_DR        DNA                     (1)    197      40 3200539 *
   601   19.3 13.0  3.4  chr7              15064475 15064491 (59217908) + EnSpm-N10_DR      DNA/CMC-EnSpm          3474   3649  (5659) 3200540  
   754   11.1 19.4  0.0  chr7              15064492 15064635 (59217764) + HE1_DR1           SINE/tRNA-V-RTE         109    280   (122) 3200541  
   224   20.0  0.0  0.0  chr7              15064597 15064634 (59217765) + DNAX-23_DR        DNA                   10235  10272  (1529) 3200542 *
  9536    5.1  4.7  1.6  chr7              15064635 15065972 (59216427) + ACROBAT1          DNA/PIF                   1   1379     (0) 3200543  
   548   17.9  1.5  5.6  chr7              15065945 15065966 (59216433) C EnSpm-15_DR       DNA/CMC-EnSpm       (10380)   1074     953 3200544 *
   616   14.6  0.9  1.9  chr7              15065967 15066071 (59216328) + SINE2-5_DR        SINE/tRNA-V-RTE         179    282     (0) 3200545  
   910   20.3 21.3  0.8  chr7              15066639 15066971 (59215428) C DNA-X-8_DR        DNA                     (0)    912     512 3200546  
  2750    6.9  7.7  0.0  chr7              15066981 15067358 (59215041) + DNA-2-2_DR        DNA                       1    407     (0) 3200547  
   609   23.5  9.1  7.0  chr7              15067374 15067625 (59214774) C DNA-X-8_DR        DNA                   (548)    364     108 3200546  
   331   24.3  5.3  1.7  chr7              15067760 15067872 (59214527) + Mariner-16_DR     DNA/TcMar-Tc1             2    118  (1131) 3200548  
  5748    6.0  3.6  3.0  chr7              15067880 15068755 (59213644) C DNA-2-17_DR       DNA/CMC-EnSpm           (2)    883       2 3200549  
  1429   13.5 16.0  0.3  chr7              15068757 15069067 (59213332) + Mariner-16_DR     DNA/TcMar-Tc1           176    535   (714) 3200550  
   633    4.8 11.9  0.0  chr7              15069068 15069147 (59213252) + TDR22             DNA                       1     90  (1165) 3200551  
  2692    7.8  0.8  0.8  chr7              15069148 15069534 (59212865) + GypsyDR1_LTR      LTR/Gypsy                 1    387     (0) 3200552  
   958   15.0  8.8  2.9  chr7              15069541 15069766 (59212633) + TDR22             DNA                     637    875   (380) 3200553  
  7748    1.0  0.0  3.1  chr7              15069775 15070678 (59211721) C hAT-N163B_DR      DNA/hAT-Charlie         (0)    877       1 3200554  
   533   12.1  1.1  0.0  chr7              15070683 15070773 (59211626) + TDR22             DNA                     882    973   (282) 3200555  
  4950    4.9  5.5  0.0  chr7              15070774 15071422 (59210977) C Harbinger-N31_DR  DNA/PIF-Harbinger       (0)    685       1 3200556  
   306   17.2  1.6  0.0  chr7              15071425 15071488 (59210911) + TDR22             DNA                     973   1037   (218) 3200557 *
   589   10.5  4.8  0.0  chr7              15071485 15071608 (59210791) C L2-36_DRe         LINE/L2                (13)   1766    1637 3200558  
   641   16.1 20.4  5.0  chr7              15071615 15071790 (59210609) + TDR22B            DNA                    1017   1218    (30) 3200559  
   375    7.8  0.0  0.0  chr7              15071787 15071837 (59210562) + Mariner-16_DR     DNA/TcMar-Tc1           831    881   (368) 3200560 *
   632   12.5 31.9  1.9  chr7              15071843 15072005 (59210394) + Mariner-16_DR     DNA/TcMar-Tc1           971   1181    (68) 3200561  
   239   24.5  0.0  0.0  chr7              15072907 15072925 (59209474) + L1-60_DR          LINE/L1                 273    291  (5386) 3200562  
  1184    5.5  0.0  0.0  chr7              15072926 15073071 (59209328) + hAT-N66B_DR       DNA/hAT-Charlie           1    146    (49) 3200563  
  3186   10.0  4.3  1.0  chr7              15073086 15073578 (59208821) C TDR8D             DNA                     (6)    673     165 3200564  
   337   15.3 20.2  1.1  chr7              15073570 15073648 (59208751) + TDR8D             DNA                     107    200   (479) 3200565 *
   272   17.6 19.8  2.1  chr7              15073647 15073727 (59208672) + DNA2-10_DR        DNA                    2113   2207  (1314) 3200566 *
  1051   14.8 11.1  3.2  chr7              15073658 15074071 (59208328) + HATN10B_DR        DNA/hAT-Ac                8    608     (0) 3200567  
   247   15.5  1.0  2.0  chr7              15075418 15075438 (59206961) C DNA-1-7_DR        DNA/PIF-Harbinger     (543)    895     800 3200568  
   271   14.1  0.0  0.0  chr7              15075439 15075514 (59206885) + (ATG)n            Simple_repeat             1     76     (0) 3200569 *
   831   14.0  0.7  0.7  chr7              15075475 15075625 (59206774) C DNA-TA-4_DR       DNA/TcMar            (5095)   4700    4550 3200570 *
  2439    6.3  6.4  2.8  chr7              15075495 15075868 (59206531) C hAT-N137_DR       DNA/hAT-Ac            (848)   2723    2337 3200571  
  2365   18.7 17.8  1.8  chr7              15075513 15076188 (59206211) C Helitron-2_DR     RC/Helitron          (3582)  23830   23049 3200572 *
  2656    7.7  1.6  0.5  chr7              15075876 15076239 (59206160) C SINE2-3_DR        SINE/tRNA-V-RTE         (0)    368       1 3200573  
   337   25.6  1.2  2.4  chr7              15076178 15076261 (59206138) + DNA7-N2_DR        DNA/hAT-hAT6           1639   1721   (293) 3200574 *
   700   14.3  0.0  6.0  chr7              15076240 15076380 (59206019) + hAT-N23_DR        DNA/hAT-Ac             1606   1738     (0) 3200575  
   330   24.3  0.0  6.6  chr7              15076262 15076273 (59206126) + DNA8-10_DR        DNA/hAT-Ac             2751   2840  (1178) 3200576 *
   206   17.8 11.5  3.2  chr7              15076397 15076483 (59205916) C DNA9-5_DR         DNA                   (687)   4240    4147 3200577 *
   247   17.3  5.9  4.7  chr7              15076427 15076511 (59205888) + Mariner-N31_DR    DNA/TcMar-Tc1           427    512    (28) 3200578  
   379   18.4  2.6  8.4  chr7              15077118 15077230 (59205169) + Helitron-1_DR     RC/Helitron           11254  11360 (14940) 3200579 *
  1968   15.6 10.4  0.8  chr7              15077138 15077578 (59204821) C DNA-4-1_DR        DNA/Sola-2              (5)    607     125 3200580  
   664    9.6  0.0  1.1  chr7              15077579 15077673 (59204726) C hAT-N129_DR       DNA/hAT-Ac              (0)    764     671 3200581  
  5338    7.8  2.6 25.1  chr7              15077675 15078728 (59203671) + hAT-N185B_DR      DNA/hAT?                  1   1250   (106) 3200582  
  3325    8.2  1.7  3.9  chr7              15078729 15079248 (59203151) C BEL-47_DRe-LTR    LTR/Pao                 (0)    509       1 3200583  
   433   13.3 12.2  0.0  chr7              15079249 15079338 (59203061) + hAT-N185_DR       DNA/hAT?                860    960     (0) 3200584  
   753   19.9 17.4  2.4  chr7              15079341 15079530 (59202869) C hAT-N129_DR       DNA/hAT-Ac             (87)    677       1 3200581  
   462   20.7 15.8  1.0  chr7              15079531 15079701 (59202698) C DNA6-1_DR         DNA/hAT-hAT5          (801)    348     153 3200585  
   694   16.4  0.7  0.7  chr7              15079702 15079836 (59202563) C DNA4-1B_DR        DNA/Sola-2            (479)    135       1 3200586  
   259    8.1  0.0  0.0  chr7              15079917 15079953 (59202446) C Kolobok-N5_DR     DNA/Kolobok-T2?       (448)     37       1 3200587  
  1379   14.7  6.0  0.0  chr7              15079962 15080193 (59202206) C HATN8_DR          DNA/Zisupton            (0)    255      10 3200588  
  5017   11.1  9.3  2.2  chr7              15080194 15081059 (59201340) + TDR8B             DNA/hAT-Ac                1    927    (36) 3200589  
  9359    1.1  0.0  0.4  chr7              15081191 15082258 (59200141) + hAT-N165B_DR      DNA/hAT-Ac                1   1064     (0) 3200590  
   212   12.1  0.0  0.0  chr7              15082350 15082382 (59200017) + TDR17B            DNA/Sola-1              374    406  (1140) 3200591 *
   277   15.8  0.0  1.2  chr7              15082373 15082455 (59199944) + TDR17B            DNA/Sola-1              778    859   (687) 3200592 *
  1758   19.4  1.1  8.1  chr7              15082396 15082455 (59199944) C DNA8-28_DR        DNA/hAT              (3682)   3460    3429 3200593  
  2779    5.2  0.3  3.5  chr7              15082456 15082834 (59199565) + SINE2-3_DR        SINE/tRNA-V-RTE           1    367     (1) 3200594  
  2177   15.2  1.4  4.3  chr7              15082460 15082891 (59199508) + EnSpm-6N1_DR      DNA/CMC-EnSpm          6047   6466  (2770) 3200595 *
  1250   10.1  4.3  2.9  chr7              15082844 15083078 (59199321) + TDR17B            DNA/Sola-1              880   1117   (429) 3200596 *
   793   14.3  6.8  1.6  chr7              15083070 15083246 (59199153) + Rex1-6_DR         LINE/Rex-Babar         2965   3150   (114) 3200597 *
   262    2.9  2.9  0.0  chr7              15083250 15083284 (59199115) + Rex1-6_DR         LINE/Rex-Babar         3226   3261     (3) 3200598  
  1872   10.4 14.0  4.1  chr7              15083286 15083686 (59198713) + TDR17B            DNA/Sola-1             1108   1546     (0) 3200599  
  1002   15.8  1.4  3.4  chr7              15084192 15084401 (59197998) + Tx1-3_DR          LINE/L1-Tx1            4596   4801   (548) 3200600  
  2079   10.5  2.9  1.3  chr7              15084408 15084783 (59197616) + Tx1-52_DR         LINE/L1-Tx1            4517   4898   (173) 3200601  
   254   11.8  6.9  6.9  chr7              15084714 15084759 (59197640) C DNA-6-N5B_DR      DNA                  (2293)   1230    1086 3200602 *
   394    5.0  1.0  0.0  chr7              15084760 15084858 (59197541) C EnSpm-16_DR       DNA/CMC-EnSpm        (9087)    697     598 3200603 *
   469   10.7  1.0  1.0  chr7              15084784 15084858 (59197541) C hAT-13_DR         DNA/hAT-Tip100        (334)   2468    2394 3200604  
 10631    2.4  8.9  0.2  chr7              15084859 15086193 (59196206) C DNA8-9_DR         DNA/hAT-Ac              (0)   1451       1 3200605  
   377    8.1  0.0  6.1  chr7              15086165 15086179 (59196220) C EnSpm-22N2_DR     DNA/CMC-EnSpm        (3129)   2418    2363 3200606 *
   380    8.6  0.0  0.0  chr7              15086180 15086260 (59196139) + EnSpm-N25_DR      DNA/CMC-EnSpm           760    840  (3846) 3200607 *
   537    1.3  0.0  5.1  chr7              15086194 15086275 (59196124) C piggyBac-N5_DR    DNA/PiggyBac?         (886)   1250    1173 3200608 *
  2385    9.2  7.0  3.5  chr7              15086260 15086733 (59195666) + TDR7              DNA                      39    528    (13) 3200609  
   388   13.0 13.7  0.0  chr7              15086276 15086324 (59196075) + CryptonV-3_DR     DNA/Crypton-V           442    590 (22863) 3200610 *
   287   21.4  3.2  0.6  chr7              15086325 15086348 (59196051) + Zisupton-7_DR     DNA/Zisupton          12274  12432  (4650) 3200611  
   750   12.3 12.7  1.0  chr7              15086611 15086791 (59195608) + Harbinger-N17_DR  DNA/PIF-Harbinger       412    613  (1032) 3200612  
   346   10.3  3.1  8.3  chr7              15086680 15086806 (59195593) + Helitron-1_DR     RC/Helitron            2567   2687 (23613) 3200613 *
   417    7.5  0.0  0.0  chr7              15086723 15086802 (59195597) + EnSpm1_DR         DNA/CMC-EnSpm          1333   1412  (8076) 3200614  
   239   12.2  0.7 14.1  chr7              15086724 15086876 (59195523) + DNA-8-29_DR       DNA/hAT-Tip100          835    969    (51) 3200615 *
   401    9.6  4.8  1.1  chr7              15086803 15086843 (59195556) C EnSpm-N17_DR      DNA/TcMar            (3201)   1992    1900 3200616  
   251   10.2  3.2  4.9  chr7              15088033 15088094 (59194305) + L2-34_DR          LINE/L2                3464   3513    (45) 3200617  
   720   21.7  6.8  1.4  chr7              15088107 15088312 (59194087) + ANGEL             DNA/Kolobok              93    309     (0) 3200618  
   282   22.3  9.4  4.1  chr7              15088210 15088326 (59194073) + DNA6-1_DR         DNA/hAT-hAT5            605    727   (422) 3200619 *
   245   24.3 11.2  4.5  chr7              15088225 15088349 (59194050) C EnSpm-N1_DR       DNA/CMC-EnSpm        (1773)    757     625 3200620 *
  6057    7.0  5.9  0.7  chr7              15089094 15089959 (59192440) + TDR2              DNA/TcMar-Tc1             1    911    (26) 3200621  
   297   28.6  0.0  3.1  chr7              15089952 15089972 (59192427) + L1-60_DR          LINE/L1                 269    286  (5391) 3200622 *
  1394    5.9  8.5  0.5  chr7              15089973 15090160 (59192239) C hATN-28_DRe       DNA/hAT-Charlie         (0)    203       1 3200623  
  1003   17.2  4.3  0.8  chr7              15090161 15090389 (59192010) C TDR6              DNA                    (13)    237       1 3200624  
   282   15.7  0.0  2.0  chr7              15090358 15090409 (59191990) C MuDR-2_DR         DNA/MULE-MuDR       (17124)   6809    6759 3200625 *
   326   18.4  0.8 14.3  chr7              15090829 15090955 (59191444) + DNA8-9_DR         DNA/hAT-Ac              759    870   (581) 3200626 *
   338   18.6  1.4 16.3  chr7              15090862 15091002 (59191397) + DNA6-6_DR         DNA                    7861   7983  (3298) 3200627 *
  1235   16.6  9.7  0.0  chr7              15090898 15091144 (59191255) C DNA7-N2_DR        DNA/hAT-hAT6          (314)   1700    1430 3200628  
   798   23.0  4.2  1.8  chr7              15090962 15091174 (59191225) C CryptonV-N2_DR    DNA/Crypton-V         (837)  15801   15584 3200629 *
   204   18.6  8.2  3.1  chr7              15091146 15091170 (59191229) + DNA9-3_DR         DNA/MULE-MuDR?          815    861 (10518) 3200630 *
   207   13.8  0.0  0.0  chr7              15091171 15091199 (59191200) C EnSpm-N48B_DR     DNA/CMC-EnSpm        (6264)    695     667 3200631  
   450   15.6  1.7 12.3  chr7              15091670 15091786 (59190613) + DNA2-17_DR        DNA                       1    106    (69) 3200632 *
  1006    7.4  0.1  1.9  chr7              15091759 15093143 (59189256) + SAT-4_DR          Satellite                 1   1360     (0) 3200633  
   241   20.3 11.4  1.3  chr7              15093143 15093212 (59189187) C TE-X-8_DR         Unknown               (406)     78       2 3200634 *
  1096   14.4  0.9  0.9  chr7              15094067 15094283 (59188116) + Mariner-N38_DR    DNA/TcMar-Tc1            24    240   (307) 3200635  
  2466    7.2  0.0  0.0  chr7              15094284 15094601 (59187798) C DNA13TA1a_DR      DNA/TcMar-Tc1           (0)    318       1 3200636  
  1173   13.4  9.5  0.8  chr7              15094602 15094842 (59187557) + Mariner-N38_DR    DNA/TcMar-Tc1           248    509    (38) 3200637  
   475   19.3 23.4  1.2  chr7              15094843 15094869 (59187530) + ENSPM-6_DR        DNA/CMC-EnSpm         14315  14572 (18044) 3200638 *
  1126   11.9 20.1  3.4  chr7              15094851 15095154 (59187245) C DNA-8-22_DR       DNA/hAT-Ac             (37)   1397    1045 3200639  
  8486    7.6  1.5  0.2  chr7              15095157 15096285 (59186114) C Harbinger3N_DR    DNA/PIF-Harbinger       (0)   1144       1 3200640  
   257   22.2 14.9  3.4  chr7              15096298 15096404 (59185995) + ANGEL             DNA/Kolobok             186    304     (5) 3200641  
   259   23.1  5.0  2.4  chr7              15096528 15096607 (59185792) C IS4EU-1_DR        DNA/PIF-ISL2EU       (2665)   2339    2258 3200642 *
  1094   16.0  4.3  2.5  chr7              15096546 15096776 (59185623) + ANGEL             DNA/Kolobok              70    304     (5) 3200643  
   593   12.0  1.1  0.0  chr7              15097141 15097232 (59185167) C Kolobok-N6_DR     DNA/Kolobok-T2?       (323)    144      52 3200644  
   201   28.8  3.6  4.4  chr7              15097287 15097424 (59184975) C DNA7-N1_DR        DNA/Zisupton         (2093)   8324    8188 3200645 *
   830   14.6  4.1  3.5  chr7              15097302 15097471 (59184928) + ANGEL             DNA/Kolobok              12    182   (127) 3200646  
   200   19.6  0.0  2.2  chr7              15097458 15097504 (59184895) C Kolobok-N6_DR     DNA/Kolobok-T2?       (367)    100      55 3200647 *
  1609   12.0  5.2  2.4  chr7              15097556 15097845 (59184554) + ANGEL             DNA/Kolobok              12    309     (0) 3200648  
  1587   14.4  3.7  1.0  chr7              15098541 15098839 (59183560) + ANGEL             DNA/Kolobok               3    309     (0) 3200649  
   217   26.9  6.2  6.2  chr7              15098840 15098905 (59183494) + DNA8-20_DR        DNA/hAT                8951   9016 (11772) 3200650  
  2485    9.8  9.7  3.2  chr7              15099096 15099571 (59182828) + Mariner-N38_DR    DNA/TcMar-Tc1            23    528    (19) 3200651  
  1609   18.5 18.3  4.6  chr7              15099097 15100031 (59182368) + DNAX-25B_DR       DNA/Zisupton           1111   2254  (1284) 3200652 *
   358   20.0 12.0  0.0  chr7              15100282 15100306 (59182093) + DNA6-6_DR         DNA                    6787   6898  (4383) 3200653  
   532    9.3  1.3  0.0  chr7              15100307 15100381 (59182018) C DNA8-10_DR        DNA/hAT-Ac           (1823)   2195    2120 3200654  
   379   16.2  3.9  9.3  chr7              15100312 15100413 (59181986) C DNA-X-3_DR        DNA                  (1011)    463     367 3200655 *
   294   24.0  0.0  8.0  chr7              15100959 15101080 (59181319) + hAT-N26_DR        DNA/hAT-Ac              904   1016   (443) 3200656  
   203   17.1  0.0  0.0  chr7              15101646 15101680 (59180719) C DNA6-1_DR         DNA/hAT-hAT5            (0)   1149    1115 3200657  
  9605    6.8  0.5  0.1  chr7              15101721 15102935 (59179464) C TC1DR3            DNA/TcMar-Tc1           (0)   1225       6 3200658  
   216   18.0  0.0  2.6  chr7              15102912 15102951 (59179448) C DNA8-26_DR        DNA                  (2996)   1534    1496 3200659 *
   954   13.1  8.7  0.0  chr7              15102936 15103118 (59179281) C DNA6-1_DR         DNA/hAT-hAT5           (86)   1063     865 3200657  
   565   12.6  0.0  2.9  chr7              15103137 15103242 (59179157) C DNA6-1B_DR        DNA/hAT-hAT5          (726)    110       8 3200660  
  1852   16.5  5.6  5.3  chr7              15103423 15103908 (59178491) + EnSpm-N10_DR      DNA/CMC-EnSpm          4601   5087  (4221) 3200661  
   371   25.5  0.0  0.0  chr7              15103903 15104008 (59178391) + (ATCG)n           Simple_repeat             2    107     (0) 3200662 *
   363   18.8 23.9  6.2  chr7              15103918 15104289 (59178110) C Polinton-4_DR     DNA/Maverick         (7587)  12700   12409 3200663 *
   289   22.3  0.0  5.8  chr7              15104009 15104074 (59178325) C EnSpm-N48_DR      DNA/CMC-EnSpm        (1608)   1951    1800 3200664 *
  1070   12.5  0.0  0.9  chr7              15104075 15104211 (59178188) + (TCTA)n           Simple_repeat             1    315     (0) 3200665  
   522   15.1  0.0  0.0  chr7              15104301 15104386 (59178013) C DNA-2-29_DR       DNA                    (46)     86       1 3200666  
   216   23.8  0.0 11.1  chr7              15104733 15104822 (59177577) C SAT-20_DR         Satellite             (605)    585     505 3200667  
   248   12.5  0.0  0.0  chr7              15104830 15104869 (59177530) C hAT-N21B_DR       DNA/hAT-Ac             (81)   1220    1181 3200668 *
   274   15.8  0.0 11.7  chr7              15104852 15104937 (59177462) C DNAX-25B_DR       DNA/Zisupton         (1258)   2280    2204 3200669  
  3203   10.8  8.1  2.6  chr7              15105160 15105788 (59176611) + L1-72_DR          LINE/L1                4804   5466     (1) 3200670  
   376   18.8  4.2  0.0  chr7              15106375 15106470 (59175929) C hAT-N21_DR        DNA/hAT-Charlie       (852)    994     895 3200671  
   510    5.6  4.2  0.0  chr7              15106767 15106837 (59175562) + TC1DR2            DNA/TcMar-Tc1             1     74   (802) 3200672  
  2796   13.6  3.9  1.2  chr7              15107771 15107810 (59174589) + Helitron-N3_DR    RC/Helitron            1515   1869  (1147) 3200673  
  3134    7.9  4.4  0.6  chr7              15107811 15108306 (59174093) + Mariner-N38_DR    DNA/TcMar-Tc1            32    546     (1) 3200674  
   213   17.6  5.2  3.9  chr7              15108307 15108344 (59174055) C Helitron-N3B_DR   RC/Helitron          (4743)   1861    1823 3200675 *
   261   15.0  3.9 15.2  chr7              15108303 15108404 (59173995) C EnSpm-N20_DR      DNA/CMC-EnSpm        (1973)    901     810 3200676 *
  2796   13.6  3.9  1.2  chr7              15108307 15108328 (59174071) + Helitron-N3_DR    RC/Helitron            1870   2087   (929) 3200673  
   508   20.2  3.6  8.8  chr7              15108315 15108339 (59174060) + DNA6-1_DR         DNA/hAT-hAT5            134    150   (999) 3200677 *
   798   10.5 11.0  1.2  chr7              15108340 15108493 (59173906) + hAT-N129_DR       DNA/hAT-Ac                1    169   (595) 3200678 *
  2082   10.2 11.0  0.8  chr7              15108480 15108814 (59173585) C SINE2-4_DR        SINE/tRNA-V-RTE         (1)    370       2 3200679  
  2051   11.6  0.3  0.9  chr7              15108824 15109154 (59173245) + hAT-N129_DR       DNA/hAT-Ac              321    649   (115) 3200680  
   248    4.9  0.0  0.0  chr7              15109154 15109194 (59173205) + hAT-N134B_DR      DNA/hAT?                779    819   (107) 3200681 *
   946   18.7  6.5 29.1  chr7              15109155 15109188 (59173211) + DNA6-6_DR         DNA                    6937   7414  (3867) 3200682 *
  2275    7.5 10.5  1.7  chr7              15109187 15109567 (59172832) C Mariner-N38_DR    DNA/TcMar-Tc1          (19)    528     115 3200683  
   220    7.3  0.0  7.3  chr7              15109195 15109212 (59173187) C DNA8-25_DR        DNA                  (3301)    666     612 3200684 *
   211   18.3  4.0  7.2  chr7              15109213 15109253 (59173146) + EnSpm1_DR         DNA/CMC-EnSpm          1366   1462  (8026) 3200685  
   874   12.7  6.7  0.0  chr7              15110077 15110226 (59172173) + Kolobok-N3_DR     DNA/Kolobok-T2?           1    160   (210) 3200686  
  1451    4.7 10.7  4.6  chr7              15110227 15110451 (59171948) + TDR20             DNA/Merlin                1    238     (1) 3200687  
   378   14.5  0.0  1.4  chr7              15110496 15110565 (59171834) + Harbinger-N18_DR  DNA/PIF-Harbinger?      457    525   (318) 3200688  
   956    3.2  0.0  4.1  chr7              15110566 15110693 (59171706) C TDR20             DNA/Merlin              (4)    235     113 3200689 *
  3778    6.7  5.7  1.3  chr7              15110688 15111215 (59171184) + CryptonV-1_DR     DNA/Crypton-V         14077  14627  (3246) 3200690  
   337    0.0  0.0  0.0  chr7              15111249 15111288 (59171111) + TDR20             DNA/Merlin              199    238     (1) 3200691  
   313   10.2  0.0  0.0  chr7              15111250 15111298 (59171101) C EnSpm-N59_DR      DNA/CMC-EnSpm?       (1886)   1783    1735 3200692 *
   860   14.8 15.9  0.0  chr7              15111289 15111477 (59170922) + Kolobok-N3_DR     DNA/Kolobok-T2?         152    370     (0) 3200693  
   323    7.1  0.0  0.0  chr7              15112018 15112059 (59170340) C LOOPERN3B_DR      DNA/Kolobok-T2          (0)   1049    1008 3200694  
  2252    4.0  3.3  0.0  chr7              15112060 15112362 (59170037) + TDR16             DNA/Merlin                1    313     (0) 3200695  
   359   20.4  6.6  3.2  chr7              15112363 15112433 (59169966) + Kolobok-N11_DR    DNA/Kolobok-T2           38    111   (360) 3200696 *
  3239    9.3  8.7  0.2  chr7              15112363 15112859 (59169540) C LOOPERN3B_DR      DNA/Kolobok-T2         (34)   1015     477 3200694  
   839   11.8 24.8  0.0  chr7              15112858 15113018 (59169381) C LOOPERN3B_DR      DNA/Kolobok-T2        (848)    201       1 3200694 *
   275    7.8  2.0  0.0  chr7              15113774 15113824 (59168575) C Zisupton-7_DR     DNA/Zisupton        (12373)   4709    4658 3200697  
   266   12.5  9.0  7.6  chr7              15113786 15113863 (59168536) C Polinton-4N1_DR   DNA/Maverick         (5669)   4767    4689 3200698 *
   255   18.8  4.0  8.4  chr7              15113787 15113885 (59168514) C DNA-6-N5B_DR      DNA                  (1074)   2449    2355 3200699 *
   640   23.3  0.6  3.0  chr7              15114073 15114240 (59168159) + Gypsy157-I_DR     LTR/Gypsy               369    532 (10368) 3200700 *
   795   13.1 17.0  0.6  chr7              15114215 15114367 (59168032) + Gypsy157-I_DR     LTR/Gypsy               782    959  (9941) 3200700  
  3785   13.5 31.5  1.0  chr7              15114373 15115430 (59166969) C hAT-N22B_DR       DNA/hAT-Ac              (0)   1379       3 3200701  
   880    4.5  0.0  0.8  chr7              15115431 15115551 (59166848) C hAT-2n1_DR        DNA/hAT-Charlie        (78)   1132    1013 3200702  
   345   17.1  0.8  2.4  chr7              15115477 15115566 (59166833) + EnSpm-6N1_DR      DNA/CMC-EnSpm          6525   6599  (2637) 3200703 *
   313   22.7  1.1  0.0  chr7              15115493 15115580 (59166819) + Mariner-N29_DR    DNA/TcMar-ISRm11        625    713  (1052) 3200704 *
   226   32.2  0.0  8.0  chr7              15115581 15115594 (59166805) + Rex1-31_DRe       LINE/Rex-Babar         3087   3162   (371) 3200705  
  3329   11.1  2.6  4.8  chr7              15115919 15116455 (59165944) C HarbingerN4_DR    DNA/PIF-Harbinger       (0)    860     335 3200706  
 12299    1.8  0.0  0.1  chr7              15116480 15117882 (59164517) + L2-1_DR           LINE/L2                3585   4985     (0) 3200707  
  2284   11.9  0.3  1.1  chr7              15117891 15118248 (59164151) C HarbingerN4_DR    DNA/PIF-Harbinger     (505)    355       1 3200708  
  1971    9.4  3.1  0.0  chr7              15118265 15118550 (59163849) C HE1_DR1           SINE/tRNA-V-RTE        (78)    324      30 3200709  
   623   21.1  8.1 12.1  chr7              15118914 15118944 (59163455) C EnSpm-8_DR        DNA/CMC-EnSpm        (1468)   7973    7814 3200710  
  1040   14.7 15.0  0.7  chr7              15118945 15119197 (59163202) C ANGEL             DNA/Kolobok             (5)    304      16 3200711  
   623   21.1  8.1 12.1  chr7              15119198 15119221 (59163178) C EnSpm-8_DR        DNA/CMC-EnSpm        (1468)   7813    7677 3200710  
   376   21.2  3.1  5.6  chr7              15119720 15119766 (59162633) C hAT-N145_DR       DNA/hAT-Ac            (286)   1305    1017 3200712  
   408   19.2  3.1  1.6  chr7              15119767 15119893 (59162506) C EnSpm-6N1_DR      DNA/CMC-EnSpm        (7782)   1454    1326 3200713  
   355   26.0  6.5  0.8  chr7              15119894 15119948 (59162451) C Mariner-N38_DR    DNA/TcMar-Tc1          (62)    485     244 3200714 *
   572   21.6 11.0  0.6  chr7              15119918 15120071 (59162328) C hAT-N127_DR       DNA/hAT-Charlie      (3146)   7170    7001 3200715 *
   982   13.4  5.7  8.7  chr7              15119946 15120157 (59162242) C HE1_DR1           SINE/tRNA-V-RTE        (20)    382     177 3200716  
  4545   10.8 27.9  2.1  chr7              15120160 15121223 (59161176) + DNA-X-6_DR        DNA                       1   1333     (0) 3200717  
  1236    9.7  1.7  0.0  chr7              15121224 15121394 (59161005) C HE1_DR1           SINE/tRNA-V-RTE       (228)    174       1 3200716  
   427   15.5  0.0  0.0  chr7              15121334 15121404 (59160995) + DNA7-N2_DR        DNA/hAT-hAT6           1638   1708   (306) 3200718 *
   343   22.1 17.0  0.6  chr7              15121510 15121575 (59160824) C hAT-N21B_DR       DNA/hAT-Ac            (427)    874     715 3200712  
   381   15.5  0.0  0.0  chr7              15121576 15121646 (59160753) C Mariner-6_DR      DNA/TcMar-Tc1        (1558)     71       1 3200719  
  7973    3.2  4.1  2.5  chr7              15122114 15123139 (59159260) C DNA-N4_DR         DNA                     (0)   1042       1 3200720  
  1293   10.0  0.5  1.0  chr7              15123148 15123349 (59159050) C L2-5_DRe          LINE/L2                 (0)   2227    2027 3200721  
  5833    7.3  9.0  0.9  chr7              15123965 15124805 (59157594) + hAT-N185_DR       DNA/hAT?                  1    909    (51) 3200722  
  1149   10.9  7.1  0.0  chr7              15125371 15125554 (59156845) + DNA8-27B_DR       DNA                     209    405   (494) 3200723  
   260   11.9  0.0  0.0  chr7              15126100 15126141 (59156258) + EnSpm-N48B_DR     DNA/CMC-EnSpm           750    791  (6168) 3200724 *
   473    9.5  0.0  0.0  chr7              15126139 15126201 (59156198) C SINE2-5_DR        SINE/tRNA-V-RTE       (211)     71       9 3200725  
   274   31.3  0.0  0.0  chr7              15126202 15126221 (59156178) C SAT-26B_DR        Satellite             (113)    680     598 3200726  
   570   18.5 28.9  0.4  chr7              15126280 15126469 (59155930) C TE-X-14_DR        Unknown                 (0)    389     146 3200727  
   291   18.6  1.7  0.0  chr7              15126971 15127029 (59155370) + hAT-N130_DR       DNA/hAT-Ac                1     60   (361) 3200728  
  4539    8.4 20.8  0.4  chr7              15127045 15127823 (59154576) C TDR2              DNA/TcMar-Tc1           (0)    937       1 3200729  
  1287   14.3  7.5  2.6  chr7              15127851 15128145 (59154254) + hAT-N130_DR       DNA/hAT-Ac               88    396    (25) 3200730  
  1234   12.7  0.1  5.1  chr7              15129138 15129304 (59153095) + (CAGA)n           Simple_repeat             1    466   (134) 3200731  
   243   24.0  2.6 18.4  chr7              15129305 15129498 (59152901) + Polinton-4_DR     DNA/Maverick          12529  12696  (7591) 3200732 *
   347   27.9 14.2  0.7  chr7              15129466 15129718 (59152681) + Polinton-4_DR     DNA/Maverick          12410  12696  (7591) 3200733 *
   461   21.4  0.0  1.4  chr7              15129583 15129724 (59152675) + Kolobok-2_DR      DNA/Kolobok-T2         3212   3351  (3349) 3200734  
   366   16.9  0.9 42.9  chr7              15129602 15129819 (59152580) C Ginger1-N1_DR     DNA/Ginger-1         (2217)    441     288 3200735 *
   658   13.0  0.0 12.3  chr7              15129627 15129827 (59152572) + (TAGA)n           Simple_repeat             2    180     (0) 3200736 *
  1234   12.7  0.1  5.1  chr7              15129725 15129770 (59152629) + (CAGA)n           Simple_repeat           467    600     (0) 3200731  
  1299    8.0 11.5  0.5  chr7              15130448 15130643 (59151756) + HarbingerN5_DR    DNA/PIF-Harbinger         1    218   (643) 3200737  
  2915   16.6  2.2  2.2  chr7              15130644 15131234 (59151165) + LTR5B_DR          LTR                       1    591   (798) 3200738  
  5831    2.2  0.8  0.0  chr7              15131235 15131903 (59150496) + HarbingerN2_DR    DNA/PIF-Harbinger         1    674     (0) 3200739  
  3719   11.3  8.9  2.7  chr7              15132020 15132682 (59149717) + LTR5B_DR          LTR                     687   1389     (0) 3200738  
   818   10.7  0.0  1.6  chr7              15132683 15132805 (59149594) + HarbingerN5_DR    DNA/PIF-Harbinger       215    335   (526) 3200740  
   838    9.6  5.6  0.0  chr7              15132807 15132931 (59149468) + HarbingerN5_DR    DNA/PIF-Harbinger       730    861     (0) 3200741  
  3763    9.0  0.1 14.6  chr7              15132982 15133633 (59148766) + SINE3-1a          SINE/5S-Deu-L2            1    570     (0) 3200742  
  4543    6.7  7.2  0.0  chr7              15134578 15135188 (59147211) + EXPANDER1_DR      LINE/RTE-BovB          2655   3309    (56) 3200743  
   459   20.6  7.0  1.5  chr7              15135199 15135326 (59147073) + LOOPERN4_DR       DNA/Kolobok-T2          183    317   (600) 3200744  
  1400   17.0  4.0  0.0  chr7              15135399 15135675 (59146724) + TDR24             DNA                       3    290   (154) 3200745  
  1048   11.4  7.4  0.5  chr7              15135678 15135879 (59146520) C hAT-N37_DR        DNA/hAT-Charlie        (96)    337     122 3200746  
   935    9.3  2.1 32.6  chr7              15136212 15136402 (59145997) + hAT-N35C_DR       DNA/hAT-Ac              665    822   (769) 3200747 *
  4762   13.3  7.1  7.1  chr7              15136401 15137414 (59144985) + hAT-N26_DR        DNA/hAT-Ac              446   1459     (0) 3200748  
  1612    7.8  3.5  0.0  chr7              15138125 15138355 (59144044) C hAT-N147_DR       DNA/hAT-Tip100          (0)    687     449 3200749  
   513    7.4  3.2  0.0  chr7              15138359 15138453 (59143946) + EnSpm-N32_DR      DNA/CMC-EnSpm           325    422    (84) 3200750  
  1623    4.1  0.0  0.0  chr7              15138454 15138647 (59143752) C hAT-N141_DR       DNA/hAT-Charlie         (0)    194       1 3200751  
   688   24.8  3.1  3.1  chr7              15138648 15138674 (59143725) + DNA-6-N5B_DR      DNA                    1741   1961  (1562) 3200752  
   266   20.0  6.9  2.2  chr7              15138649 15138735 (59143664) + EnSpm-N32_DR      DNA/CMC-EnSpm           416    506     (0) 3200753 *
   426   18.6  0.0  1.2  chr7              15139426 15139512 (59142887) + hAT-N164_DR       DNA/hAT-Tip100          832    917  (1123) 3200754  
   287   24.8  1.1  5.6  chr7              15139429 15139520 (59142879) C hAT-N21B_DR       DNA/hAT-Ac             (82)   1219    1132 3200755 *
  4687    9.8  6.3  1.4  chr7              15139521 15140248 (59142151) + TDR13B            DNA                       1    763     (0) 3200756  
  2306    9.4  7.8  5.4  chr7              15140252 15140701 (59141698) C Mariner-N38_DR    DNA/TcMar-Tc1          (87)    460       1 3200757  
  1768   15.2  8.6  8.2  chr7              15140702 15140724 (59141675) C Helitron-N3_DR    RC/Helitron          (1035)   1981    1507 3200758  
  3846   13.8  4.9  1.2  chr7              15140725 15141379 (59141020) C TDR8D             DNA                     (0)    679       1 3200759  
   418   24.2  2.2  4.6  chr7              15141474 15141607 (59140792) C hAT-N88_DR        DNA/hAT-Ac              (0)    582     452 3200760  
   217   11.1  0.0  0.0  chr7              15141591 15141635 (59140764) C EnSpm-9_DR        DNA/CMC-EnSpm        (7897)    723     679 3200761 *
  1400   14.0 15.5  1.3  chr7              15141690 15142037 (59140362) + TDR24             DNA                       1    397    (47) 3200762  
   329   21.4  5.9  1.1  chr7              15142066 15142150 (59140249) C hAT-N88_DR        DNA/hAT-Ac            (159)    423     335 3200760  
  7149   10.2  7.7  1.1  chr7              15142556 15143686 (59138713) + TZF28C            DNA/TcMar-Tc1           205   1409   (220) 3200763  
   301    9.1  0.0  0.0  chr7              15143676 15143719 (59138680) C TZF28C            DNA/TcMar-Tc1        (1557)     72      29 3200764 *
   222   12.4 16.3  4.7  chr7              15143887 15143915 (59138484) C DNA-8-24_DR       DNA/hAT-Tip100       (1537)    246      97 3200765  
   340    8.8  2.8  3.8  chr7              15143916 15144021 (59138378) C EnSpm-22N2_DR     DNA/CMC-EnSpm        (3115)   2432    2328 3200766 *
   353    3.5  0.0  7.1  chr7              15143935 15144025 (59138374) C Merlin-1_DR       DNA/Merlin           (2353)   8174    8090 3200767  
   330    7.9  1.9  3.9  chr7              15143942 15143959 (59138440) C EnSpm-N17_DR      DNA/TcMar            (3187)   2006    1959 3200768 *
   361    2.9  0.0  0.0  chr7              15143960 15144028 (59138371) + CryptonV-N5_DR    DNA/Crypton-V         15272  15340  (9197) 3200769  
   330    7.9  1.9  3.9  chr7              15144029 15144046 (59138353) C EnSpm-N17_DR      DNA/TcMar            (3187)   1958    1904 3200768  
  3085    9.4  1.9 10.2  chr7              15144144 15144685 (59137714) + hAT-N32_DR        DNA/hAT-Charlie           1    501     (0) 3200770  
   278   20.6  3.7  4.8  chr7              15146289 15146339 (59136060) C Gypsy-226_DR-LTR  LTR/Gypsy             (135)    881     780 3200771  
   288   14.6  0.0  2.1  chr7              15146340 15146437 (59135962) + hAT-N127_DR       DNA/hAT-Charlie        2060   2155  (8161) 3200772 *
   334    9.7  1.2  4.5  chr7              15146357 15146495 (59135904) C EnSpm-N1_DR       DNA/CMC-EnSpm         (454)   2076    1969 3200773 *
   344    1.4  0.0  1.4  chr7              15146383 15146452 (59135947) C CryptonV-3_DR     DNA/Crypton-V       (15202)   8251    8183 3200774  
   278   20.6  3.7  4.8  chr7              15146438 15146477 (59135922) C Gypsy-226_DR-LTR  LTR/Gypsy             (135)    779     695 3200771 *
   235   15.3  2.7  7.0  chr7              15146453 15146530 (59135869) + Harbinger1_DR     DNA/PIF-Harbinger      2804   2945  (1516) 3200775 *
   232   24.4  3.9  0.0  chr7              15149057 15149134 (59133265) C DNA-2-30B_DR      DNA                     (0)    413     333 3200776  
   377   18.9  6.5  3.1  chr7              15149227 15149319 (59133080) + hAT-N142_DR       DNA/hAT?                355    450   (986) 3200777 *
  2488    9.7  3.2  0.3  chr7              15149243 15149616 (59132783) C HE1_DR1           SINE/tRNA-V-RTE        (17)    385       1 3200778  
   204   23.7  6.2  6.2  chr7              15149617 15149681 (59132718) + CryptonV-N3_DR    DNA/Crypton-V         12786  12850  (7813) 3200779 *
   272   20.0  8.6  1.1  chr7              15149638 15149718 (59132681) + Harbinger-4_DR    DNA/PIF-Harbinger       266    352  (2993) 3200780  
   266   19.7  5.5  2.7  chr7              15149723 15149795 (59132604) + L2-43_DR          LINE/L2                2338   2412     (3) 3200781  
   252   19.4  0.0  3.2  chr7              15149832 15149895 (59132504) + HATN12_DR         DNA/hAT-Ac              275    336   (243) 3200782  
   561   20.1  6.0  4.1  chr7              15150035 15150200 (59132199) + EnSpm-N4B_DR      DNA/CMC-EnSpm?           34    202    (18) 3200783  
   365   17.1  3.3  4.4  chr7              15150234 15150325 (59132074) C Helitron-1_DR     RC/Helitron         (23771)   2529    2439 3200784  
   480   21.4  0.0  1.7  chr7              15150366 15150484 (59131915) C TE-X-11_DR        Unknown               (252)   1954    1838 3200785 *
   582   13.3  2.5  9.7  chr7              15150420 15150454 (59131945) C DNA8-25_DR        DNA                  (3208)    759     649 3200786  
   605   12.1  2.0  0.7  chr7              15150455 15150604 (59131795) C ZFERV-2-I_DR      LTR/ERV1             (9653)    911     760 3200787 *
   687   12.1  1.3  0.0  chr7              15150480 15150628 (59131771) + EnSpm-N2_DR       DNA/CMC-EnSpm          2930   3080   (935) 3200788  
   255   15.8  1.7  1.7  chr7              15150614 15150671 (59131728) C TE-X-11_DR        Unknown               (374)   1832    1775 3200785 *
   582   13.3  2.5  9.7  chr7              15150629 15150646 (59131753) C DNA8-25_DR        DNA                  (3208)    648     585 3200786  
   223    5.7  2.9  0.0  chr7              15150704 15150738 (59131661) C DNA-2-30_DR       DNA                   (266)    122      87 3200789  
  4742    8.1  1.2  0.9  chr7              15150739 15151421 (59130978) + Gypsy148-LTR_DR   LTR/Gypsy                 1    685    (23) 3200790  
   218   25.7  2.7  4.6  chr7              15151375 15151430 (59130969) + hAT-N178_DR       DNA/hAT-Ac              423    527  (1177) 3200791 *
   240   14.7  0.0  6.2  chr7              15151431 15151481 (59130918) C DNA-2-30_DR       DNA                   (340)     48       1 3200789  
   591   26.9  2.1  2.1  chr7              15151868 15152053 (59130346) + SINE_TE           SINE/tRNA-V               1    186    (93) 3200792 *
  2139   14.7  5.7  0.0  chr7              15151894 15152246 (59130153) + HE1_DR1           SINE/tRNA-V-RTE          11    383    (19) 3200793  
   818    9.3  0.0  3.1  chr7              15152590 15152722 (59129677) C DNA11TA1B_DR      DNA/CMC-EnSpm           (0)    203      75 3200794  
  2638   12.5  2.4  0.9  chr7              15152797 15153209 (59129190) C Harbinger-8N2_DR  DNA/PIF-Harbinger       (8)    540     122 3200795  
   296   15.8  3.5  1.7  chr7              15153206 15153263 (59129136) C hAT-N25_DR        DNA/hAT-Ac            (641)    188     130 3200796 *
   305    9.3  4.7  0.0  chr7              15153223 15153265 (59129134) + DNA2-7_DR         DNA                    5514   5558  (4092) 3200797  
   203   17.5  2.5  0.0  chr7              15153238 15153277 (59129122) C DNA2-7_DR         DNA                  (4614)   5036    4996 3200798 *
   404   12.8 14.5  8.5  chr7              15153277 15153292 (59129107) C CryptonV-N4_DR    DNA/Crypton-V        (8381)   5112    5089 3200799  
  2548    9.5  5.0 10.6  chr7              15153293 15153868 (59128531) + Mariner-N38_DR    DNA/TcMar-Tc1             1    547     (0) 3200800  
   235   14.0  0.0  2.3  chr7              15153831 15153874 (59128525) C hAT-N21_DR        DNA/hAT-Charlie      (1083)    763     721 3200801 *
   251    5.4  5.4  0.0  chr7              15153840 15153876 (59128523) + EnSpm-N48B_DR     DNA/CMC-EnSpm          1832   1870  (5089) 3200802  
  4678    3.2  0.0  1.2  chr7              15154168 15154744 (59127655) + SINE3-1a          SINE/5S-Deu-L2            1    570     (0) 3200803  
   283   14.5  2.8  4.2  chr7              15154681 15154752 (59127647) + L2-56_DR          LINE/L2                1174   1244     (8) 3200804 *
   267    4.3  0.0  0.0  chr7              15156087 15156180 (59126219) + (TAAAA)n          Simple_repeat             2     95     (0) 3200805  
   425    6.9  1.1  0.0  chr7              15156621 15156807 (59125592) + (CAAAA)n          Simple_repeat             1    189     (0) 3200806  
   212   14.9  0.0  0.0  chr7              15157180 15157246 (59125153) + hAT-N178B_DR      DNA/hAT-Ac              129    195  (1688) 3200807  
   376   10.8  0.0  1.1  chr7              15157920 15158013 (59124386) C ENSPM-6_DR        DNA/CMC-EnSpm       (18576)  14040   13948 3200808 *
   409    6.8  0.0  2.6  chr7              15157944 15158063 (59124336) + Zisupton-7_DR     DNA/Zisupton          11435  11551  (5531) 3200809  
   451   23.3  3.8 12.4  chr7              15160138 15160214 (59122185) + EnSpm-N40B_DR     DNA/CMC-EnSpm          2914   2968  (2539) 3200810  
   748   16.8 13.6  5.2  chr7              15160215 15160428 (59121971) C ANGEL             DNA/Kolobok             (0)    309      79 3200811  
   685    8.7  3.9  0.0  chr7              15160430 15160533 (59121866) + Mariner-N1_DR     DNA/TcMar                61    168   (102) 3200812  
   604   17.0  0.0  6.8  chr7              15160627 15160752 (59121647) + DNA6-6_DR         DNA                    7874   7991  (3290) 3200813 *
  2195   10.7  4.6  1.1  chr7              15160649 15160999 (59121400) + hAT-N137_DR       DNA/hAT-Ac             2336   2698   (873) 3200814  
  1348   18.8  2.9  5.7  chr7              15160761 15161104 (59121295) + DNA-6-N2_DR       DNA                    3359   3693  (1363) 3200815 *
   840   24.1  5.2  6.1  chr7              15161348 15161696 (59120703) + LTR4_DR           LTR/Pao                   1    346     (0) 3200816  
   256   18.8 23.7  9.2  chr7              15161697 15161830 (59120569) C Kolobok-N11_DR    DNA/Kolobok-T2          (6)    465     314 3200817  
   667   13.3  0.0  0.0  chr7              15161894 15161991 (59120408) C LSU-rRNA_Hsa      rRNA                 (2187)   2848    2751 3200818 *
  6881   10.2  6.7  1.5  chr7              15161990 15163070 (59119329) + TDR8              DNA/PIF-Harbinger        20   1155     (0) 3200819  
   278   18.4  0.0  0.0  chr7              15163036 15163084 (59119315) + Helitron-4_DR     RC/Helitron           12648  12696 (19172) 3200820 *
  2252   16.9  7.3  1.3  chr7              15163075 15163501 (59118898) C LSU-rRNA_Hsa      rRNA                 (2283)   2752    2301 3200818  
   223   14.3  0.0  0.0  chr7              15163558 15163585 (59118814) C LSU-rRNA_Hsa      rRNA                 (2959)   2076    2049 3200818  
  2434   12.4  6.0  0.2  chr7              15163596 15163998 (59118401) + Kolobok-N5_DR     DNA/Kolobok-T2?          41    466    (19) 3200821  
  1064   18.7  8.2  6.8  chr7              15163994 15164297 (59118102) C Kolobok-N11_DR    DNA/Kolobok-T2        (159)    312       5 3200817 *
   253   24.5  3.1  3.1  chr7              15164341 15164437 (59117962) + hAT-N35B_DR       DNA/hAT-Ac              827    923   (689) 3200822 *
   472    7.6  0.0  0.0  chr7              15164382 15164513 (59117886) + ERV1-N3-I_DR      LTR/ERV1               3585   3716   (875) 3200823  
   361    8.4  0.0  0.0  chr7              15164442 15164524 (59117875) C hAT-N48B_DR       DNA/hAT-Ac            (469)   1671    1589 3200824 *
   227    6.8  0.0 11.1  chr7              15164481 15164530 (59117869) C Zisupton-N1_DR    DNA/Zisupton         (1865)   1449    1405 3200825 *
   392   25.2  0.0  1.0  chr7              15164840 15164854 (59117545) + EnSpm-N11_DR      DNA/CMC-EnSpm          1540   1642  (3711) 3200826  
   445   17.3  0.0  0.0  chr7              15164855 15164929 (59117470) + DNA8-9_DR         DNA/hAT-Ac              798    872   (579) 3200827 *
   481   10.1  0.0  0.0  chr7              15164875 15164943 (59117456) + DNA8-17_DR        DNA/hAT-Tip100         1315   1383   (430) 3200828  
   432   19.1  5.6  0.0  chr7              15164930 15164943 (59117456) C EnSpm-N48B_DR     DNA/CMC-EnSpm        (4293)   2666    2573 3200829 *
   267   25.6  1.3  0.0  chr7              15165221 15165298 (59117101) + Mariner-N31_DR    DNA/TcMar-Tc1           401    479    (61) 3200830  
   227   22.5  1.4  1.4  chr7              15165238 15165309 (59117090) + Dada-tL_DR        DNA/Dada               2903   2974  (7433) 3200831 *
  1921   11.5  5.2 16.8  chr7              15165354 15166021 (59116378) C DNA-5-8C_DR       DNA/hAT-hAT5            (4)    687       1 3200832  
   543   15.8  3.6  0.0  chr7              15166130 15166268 (59116131) C EnSpm-N2_DR       DNA/CMC-EnSpm         (922)   3093    2950 3200833 *
   613    7.8  2.1  1.3  chr7              15166149 15166161 (59116238) C Helitron-4_DR     RC/Helitron         (18340)  13528   13493 3200834  
   536    6.8  1.6  4.2  chr7              15166162 15166284 (59116115) + EnSpm-N42B_DR     DNA/CMC-EnSpm          1340   1459  (2845) 3200835  
   613    7.8  2.1  1.3  chr7              15166285 15166306 (59116093) C Helitron-4_DR     RC/Helitron         (18340)  13492   13422 3200834  
   217   15.2  0.0  0.0  chr7              15166479 15166511 (59115888) + Gypsy43-I_DR      LTR/Gypsy               686    718  (4007) 3200836  
   489   17.3  6.8  5.4  chr7              15166874 15167020 (59115379) + DNA8-13_DR        DNA/hAT-Tip100?           1    149   (509) 3200837  
   264   19.7  0.0  1.6  chr7              15167085 15167146 (59115253) + DNA-8-28_DR       DNA/hAT-Tip100?         307    367   (215) 3200838  
   555   21.4  0.7  6.6  chr7              15167228 15167372 (59115027) + Harbinger-4N1B_DR DNA/PIF-Harbinger        60    196   (967) 3200839  
  1100   20.9  1.2  2.5  chr7              15167377 15167616 (59114783) C Sola2-N2_DR       DNA/Sola-2           (1979)   2054    1818 3200840  
  2251   14.1  6.6  6.8  chr7              15167621 15168193 (59114206) C Sola2-N2_DR       DNA/Sola-2           (2583)   1450     879 3200840  
  1305   16.7  8.7  7.2  chr7              15168203 15168557 (59113842) + Harbinger-4N1_DR  DNA/PIF-Harbinger       579    938    (83) 3200841 *
  1312   22.6  6.7  2.1  chr7              15168241 15168597 (59113802) C Harbinger-4_DR    DNA/PIF-Harbinger    (2943)    402      30 3200842  
   206   12.5  0.0  2.5  chr7              15168648 15168688 (59113711) C L1-36_DR          LINE/L1                (15)   5699    5660 3200843  
   218   16.5  0.0 21.1  chr7              15168761 15168829 (59113570) + hAT-N42B_DR       DNA/hAT-Ac              735    791     (0) 3200844  
   230   12.5  4.2  0.0  chr7              15168973 15169020 (59113379) + Polinton-1_DR     DNA/Maverick          17636  17685   (800) 3200845  
  1970   14.0 18.1  1.5  chr7              15169236 15169705 (59112694) C Mariner-N38_DR    DNA/TcMar-Tc1           (0)    547       1 3200846  
   243   14.3  0.0  4.1  chr7              15169266 15169280 (59113119) C Zisupton-6_DR     DNA/Zisupton        (12902)   9214    9166 3200847 *
   320   16.9  0.0  3.1  chr7              15169647 15169713 (59112686) + EnSpm-N2_DR       DNA/CMC-EnSpm          3077   3141   (874) 3200848  
   366   15.7  4.9 10.4  chr7              15169920 15169975 (59112424) C Dada-U1A_DR       DNA/Dada             (7208)   3771    3723 3200849  
  2252    7.3  0.0  0.0  chr7              15169976 15170288 (59112111) + TDR16             DNA/Merlin                1    313     (0) 3200850  
  3071   16.1 28.8  2.6  chr7              15170289 15171223 (59111176) + TC1DR3            DNA/TcMar-Tc1            50   1222     (3) 3200851  
  8793    0.8  1.6  0.0  chr7              15171341 15172339 (59110060) C Looper-N7_DR      DNA/Kolobok-T2          (0)   1015       1 3200852  
   238   21.8  0.0  5.8  chr7              15172340 15172386 (59110013) + DNA2-16_DR        DNA                   10048  10090  (7961) 3200853 *
  1086   18.1  9.3  2.9  chr7              15172344 15172634 (59109765) + ANGEL             DNA/Kolobok               1    309     (0) 3200854  
   220    6.9  0.0  0.0  chr7              15173372 15173400 (59108999) + Mariner-16_DR     DNA/TcMar-Tc1            26     54  (1195) 3200855  
   225   23.7 13.6  1.7  chr7              15173444 15173546 (59108853) + DNA6-9_DR         DNA/hAT-hAT5             20    134   (560) 3200856  
   689   17.1  3.0  2.4  chr7              15173560 15173590 (59108809) + Merlin-1_DR       DNA/Merlin             1095   1126  (9401) 3200857  
  2261   16.4  4.3  0.2  chr7              15173591 15174029 (59108370) + DNA-X-4_DR        DNA                       1    457   (788) 3200858  
  1495   10.0 13.1  0.3  chr7              15174029 15174288 (59108111) + DNA2-32B_DR       DNA/hAT                 315    607   (522) 3200859 *
   228   14.9  0.0  4.3  chr7              15174297 15174345 (59108054) C CryptonV-2_DR     DNA/Crypton-V        (4261)  17550   17504 3200860 *
   265   18.8  0.0  0.0  chr7              15174311 15174358 (59108041) C Mariner-N16_DR    DNA/TcMar-Tc1         (551)     49       2 3200861  
   207   14.3  6.8  5.0  chr7              15174865 15174894 (59107505) C EnSpm-5_DR        DNA/CMC-EnSpm        (5018)   2653    2623 3200862  
   986   10.5 23.2  0.0  chr7              15174895 15175075 (59107324) + hAT-N106_DR       DNA/hAT-Ac                1    223   (572) 3200863  
  1816   15.3  8.4  4.9  chr7              15175079 15175531 (59106868) + Copia-11B_DR-LTR  LTR/Gypsy?                1    468     (0) 3200864  
  1263    5.0  0.0  0.0  chr7              15175532 15175690 (59106709) + hAT-N106_DR       DNA/hAT-Ac              216    374   (421) 3200865  
   866   10.8  0.0  4.0  chr7              15175692 15175845 (59106554) + hAT-N106B_DR      DNA/hAT-Ac              881   1028     (0) 3200866  
   207   21.5  6.1  1.4  chr7              15175795 15175860 (59106539) + DNA9-5_DR         DNA                     843    911  (4016) 3200867 *
  2299   10.6  3.0  2.7  chr7              15176246 15176612 (59105787) C hAT-N51_DR        DNA/hAT-Ac              (0)    368       1 3200868  
   914   22.3  5.3  4.6  chr7              15176613 15176894 (59105505) C ANGEL             DNA/Kolobok             (0)    309      26 3200869  
   253   25.9  5.4  9.4  chr7              15176748 15176913 (59105486) C EnSpm-8_DR        DNA/CMC-EnSpm        (3330)   6111    5952 3200870 *
   240   26.8  0.0  0.0  chr7              15177117 15177172 (59105227) C MuDR-2_DR         DNA/MULE-MuDR        (7574)  16359   16304 3200871 *
   259   22.2  0.0  0.0  chr7              15177128 15177181 (59105218) + Zisupton-6_DR     DNA/Zisupton           8928   8981 (13135) 3200872 *
  1266   14.2 30.8  1.2  chr7              15177134 15177532 (59104867) + hAT-N21B_DR       DNA/hAT-Ac              705   1220    (81) 3200873  
   229   23.2 21.9  0.0  chr7              15177173 15177198 (59105201) C ENSPM-6_DR        DNA/CMC-EnSpm       (29854)   2762    2663 3200874 *
   214   20.0  1.5  4.5  chr7              15177484 15177501 (59104898) C Zisupton-6_DR     DNA/Zisupton        (13126)   8990    8956 3200875  
   240   11.1  0.0  0.0  chr7              15177502 15177537 (59104862) C Helitron-N3_DR    RC/Helitron          (1445)   1571    1536 3200876  
   214   20.0  1.5  4.5  chr7              15177538 15177551 (59104848) C Zisupton-6_DR     DNA/Zisupton        (13126)   8955    8925 3200875  
   212   20.5  0.0  1.3  chr7              15178086 15178164 (59104235) + Merlin-1_DR       DNA/Merlin             7448   7525  (3002) 3200877 *
   314   11.1  0.0  4.9  chr7              15178102 15178186 (59104213) + DNA-N43_DR        DNA/TcMar-Fot1          637    717   (337) 3200878 *
   395    9.5  0.0  0.7  chr7              15178117 15178252 (59104147) C Zisupton-7_DR     DNA/Zisupton         (5544)  11538   11366 3200879  
   248   17.4  8.6  0.8  chr7              15178187 15178216 (59104183) C Polinton-4_DR     DNA/Maverick         (3059)  17227   17104 3200880 *
   359   10.3  0.0  1.7  chr7              15178570 15178628 (59103771) C ASAT_CY           Satellite             (131)    131      74 3200881  
   278   16.5  9.3  1.1  chr7              15178629 15178655 (59103744) + Mariner-N31_DR    DNA/TcMar-Tc1           290    382   (158) 3200882  
  4203    6.8  9.1  3.0  chr7              15178708 15179346 (59103053) + TC1DR3            DNA/TcMar-Tc1           170    846   (379) 3200883  
  1576    5.1  0.5  0.0  chr7              15179358 15179552 (59102847) C SINE2-1_DR        SINE/tRNA               (2)    196       1 3200884  
  1874    9.6  9.3  0.0  chr7              15179553 15179817 (59102582) + TC1DR3            DNA/TcMar-Tc1           827   1119   (106) 3200885  
   618   11.3  7.8  5.6  chr7              15179817 15179957 (59102442) + EnSpm-N4B_DR      DNA/CMC-EnSpm?           62    205    (15) 3200886 *
   291   23.5  1.3  9.3  chr7              15179825 15179974 (59102425) C hAT-N150_DR       DNA/hAT-Blackjack     (509)   1174    1036 3200887 *
   594   18.5 13.2  0.0  chr7              15179973 15180123 (59102276) + TDR13D            DNA                      71    241   (521) 3200888  
   547   14.0  0.9  9.8  chr7              15180119 15180229 (59102170) + TDR13D            DNA                     335    436   (326) 3200889 *
  1203   14.7 28.6  1.5  chr7              15180282 15180648 (59101751) + hAT-N32_DR        DNA/hAT-Charlie          37    501     (0) 3200890  
   222   17.1  0.0  0.0  chr7              15180650 15180684 (59101715) + SAT-18_DR         Satellite              1873   1907  (1558) 3200891  
   245   20.5  4.0  2.6  chr7              15180746 15180820 (59101579) + Gypsy-169-LTR_DR  LTR/Gypsy                58    133   (173) 3200892  
  1535   16.1  1.5  5.0  chr7              15180901 15181234 (59101165) + L2-3_DRe          LINE/L2                4738   5060     (8) 3200893  
   385   16.7  0.0  4.5  chr7              15181242 15181315 (59101084) + SAT-18_DR         Satellite                80    147  (3318) 3200894  
   246   14.1  1.0 19.5  chr7              15181769 15181865 (59100534) + L1-64_DR          LINE/L1                3346   3427   (363) 3200895 *
   272   23.9  2.2  5.1  chr7              15181792 15181833 (59100566) + EnSpm-N37_DR      DNA/CMC-EnSpm          4217   4388  (2255) 3200896 *
   350   20.4  0.0  4.7  chr7              15181799 15181810 (59100589) + hAT-N39_DR        DNA/hAT-Tip100         1219   1343   (248) 3200897  
   388   11.8 28.6  0.0  chr7              15181811 15181929 (59100470) C HATN16_DR         DNA/hAT-Charlie        (51)    893     741 3200898 *
   641    4.0  0.0  0.0  chr7              15181831 15181931 (59100468) + Zisupton-6_DR     DNA/Zisupton           1116   1216 (20900) 3200899  
   629   10.1  0.0  4.7  chr7              15181834 15181968 (59100431) + hAT-N70_DR        DNA/hAT?                551    679   (646) 3200900 *
   445   20.1  3.2  6.7  chr7              15181845 15181999 (59100400) + IS3EU-1_DR        DNA/IS3EU              6640   6789  (1915) 3200901 *
  2502    8.4  0.8  0.3  chr7              15182273 15182629 (59099770) + TZF28B            DNA/TcMar-Tc1          1256   1614     (0) 3200902  
   236   16.1  3.9  0.0  chr7              15182630 15182702 (59099697) + ENSPM-6_DR        DNA/CMC-EnSpm         20523  20589 (12027) 3200903 *
   284   11.9  0.0  0.0  chr7              15182628 15182686 (59099713) + DNA9-3_DR         DNA/MULE-MuDR?         1235   1293 (10086) 3200904  
   218   23.6  2.7  4.6  chr7              15182687 15182738 (59099661) + Helitron-2_DR     RC/Helitron           11796  11904 (15508) 3200905  
   206    9.4  0.0  0.0  chr7              15182813 15182844 (59099555) + Copia-11B_DR-LTR  LTR/Gypsy?              261    292   (176) 3200906  
   263   24.2  9.0  7.3  chr7              15183021 15183154 (59099245) C EnSpm-N40_DR      DNA/CMC-EnSpm        (2535)   2859    2724 3200907  
   257   20.6 17.4  3.6  chr7              15183048 15183065 (59099334) + EnSpm-17_DR       DNA/CMC-EnSpm          2736   2791  (6485) 3200908 *
   288   21.1  1.2  5.2  chr7              15183066 15183145 (59099254) + hAT-N137_DR       DNA/hAT-Ac              642    718  (2853) 3200909 *
   541   25.4  4.4  4.4  chr7              15183076 15183302 (59099097) + ANGEL             DNA/Kolobok              80    306     (3) 3200910  
   311   23.9  8.4  6.8  chr7              15183125 15183326 (59099073) C hAT-N134_DR       DNA/hAT?              (141)    924     720 3200911 *
   257   20.6 17.4  3.6  chr7              15183146 15183168 (59099231) + EnSpm-17_DR       DNA/CMC-EnSpm          2792   2872  (6404) 3200908 *
   343   19.5 17.1  1.2  chr7              15183484 15183623 (59098776) C hAT-N122_DR       DNA/hAT-Ac            (171)    406     245 3200912  
   278    9.6  1.5  6.2  chr7              15183597 15183608 (59098791) C CryptonV-N5_DR    DNA/Crypton-V        (7435)  17102   17041 3200913 *
   313    2.5  0.0  2.5  chr7              15183609 15183623 (59098776) C ENSPM-6_DR        DNA/CMC-EnSpm       (29867)   2749    2736 3200914  
  3660    7.0  0.0  2.3  chr7              15183624 15184153 (59098246) C Mariner-N38_DR    DNA/TcMar-Tc1           (0)    547      30 3200915  
   312    7.7  3.8  1.9  chr7              15183650 15183661 (59098738) + Helitron-N3_DR    RC/Helitron            1527   1580  (1436) 3200916 *
   960   11.1 17.5  0.4  chr7              15183981 15184180 (59098219) + Zisupton-6_DR     DNA/Zisupton           8990   9223 (12893) 3200917  
  2498   10.3  2.8  7.0  chr7              15184237 15184799 (59097600) + TDR7              DNA                       1    541     (0) 3200918  
   203   10.8  5.4  0.0  chr7              15184769 15184805 (59097594) C DNA-N46_DR        DNA                    (74)    463     425 3200919 *
  2377   10.3  1.0  1.3  chr7              15184838 15185231 (59097168) C HATN1_DR          DNA/hAT                 (4)    423      31 3200920  
   214   11.7  0.0 15.9  chr7              15185317 15185367 (59097032) C hAT-N122_DR       DNA/hAT-Ac            (532)     45       2 3200912  
   202   21.1  1.7  1.7  chr7              15185895 15185952 (59096447) C hAT-N48C_DR       DNA/hAT-Ac            (895)   1404    1347 3200921 *
   209   25.8  0.0  0.0  chr7              15185902 15185963 (59096436) + Ginger1-2_DR      DNA/Ginger-1            399    460  (6162) 3200922  
  3294   11.9  6.5  0.4  chr7              15186210 15186730 (59095669) + DNA-2-4_DR        DNA                       3    555   (844) 3200923  
  1121   13.1  8.2  1.2  chr7              15186726 15186957 (59095442) + HATN1_DR          DNA/hAT                 174    421     (6) 3200924 *
   375   16.0 14.9  2.5  chr7              15187325 15187351 (59095048) C Polinton-4N1_DR   DNA/Maverick         (5528)   4908    4751 3200925  
   400   16.9  0.0  6.5  chr7              15187352 15187465 (59094934) + Zisupton-6_DR     DNA/Zisupton           9336   9442 (12674) 3200926  
   354   20.0  1.1  0.0  chr7              15187387 15187476 (59094923) + hAT-N131_DR       DNA/hAT-Ac              239    329  (1735) 3200927 *
   376   21.2  0.0  0.0  chr7              15187398 15187482 (59094917) C EnSpm-7_DR        DNA/CMC-EnSpm        (3871)   7163    7079 3200928  
   374   24.2 11.6  0.7  chr7              15187483 15187526 (59094873) + DNA-N43_DR        DNA/TcMar-Fot1          656    798   (256) 3200929  
   248   21.4  0.0  3.4  chr7              15188154 15188274 (59094125) C Gypsy123-I_DR     LTR/Gypsy            (4671)    743     627 3200930 *
   398    8.4  3.2  0.0  chr7              15188170 15188192 (59094207) C EnSpm-N11_DR      DNA/CMC-EnSpm        (4768)    585     470 3200931  
   349    8.7  1.9  0.0  chr7              15188193 15188296 (59094103) + DNA-N45_DR        DNA/CMC-EnSpm           214    319   (394) 3200932 *
   466    7.8  0.0 16.2  chr7              15188212 15188333 (59094066) C P-1_DR            DNA/P                (2634)   7334    7230 3200933  
   398    8.4  3.2  0.0  chr7              15188297 15188313 (59094086) C EnSpm-N11_DR      DNA/CMC-EnSpm        (4768)    469     371 3200931 *
   670   11.3  0.0  2.6  chr7              15188319 15188436 (59093963) + TZF28C            DNA/TcMar-Tc1            45    159  (1470) 3200934  
   309   17.5  0.6 10.6  chr7              15188334 15188377 (59094022) + MuDR-2_DR         DNA/MULE-MuDR         16366  16516  (7417) 3200935 *
  2667    4.8  1.7  2.2  chr7              15189028 15189386 (59093013) + HE2_DR            SINE/tRNA-V-RTE           7    363     (0) 3200936  
  1522   15.8  6.5  1.5  chr7              15189112 15189420 (59092979) C CryptonV-N2_DR    DNA/Crypton-V         (747)  15891   15568 3200937 *
   732   17.2  4.7  7.5  chr7              15189216 15189447 (59092952) C MuDR-2_DR         DNA/MULE-MuDR        (4894)  19039   18814 3200938 *
   287   22.1  0.0  1.5  chr7              15190209 15190277 (59092122) + Harbinger-N27_DR  DNA/PIF-Harbinger?        5     72   (148) 3200939  
   461    9.9  2.7  2.7  chr7              15190419 15190491 (59091908) + EnSpm-3N1_DR      DNA/CMC-EnSpm            12     84    (99) 3200940  
   426   16.9  3.5  1.1  chr7              15190492 15190602 (59091797) + DNA11TA1B_DR      DNA/CMC-EnSpm             1    127    (76) 3200941  
  2651   14.6  9.5  0.2  chr7              15190636 15191110 (59091289) + Kolobok-N16B_DR   DNA/Kolobok?             32    550   (593) 3200942  
   727   11.8  0.8  1.7  chr7              15191113 15191233 (59091166) + LOOPERN6B_DR      DNA/Kolobok-T2?         222    341   (455) 3200943  
  1679   11.2  1.1  1.5  chr7              15191255 15191527 (59090872) C LOOPERN6B_DR      DNA/Kolobok-T2?       (524)    272       1 3200944  
  7516    9.1 14.1  1.5  chr7              15191544 15192854 (59089545) + DNA-X-3_DR        DNA                       1   1474     (0) 3200945  
   685   20.9  4.9  0.0  chr7              15192886 15193048 (59089351) + Harbinger-N31B_DR DNA/PIF-Harbinger       203    373   (308) 3200946  
   230   23.3  1.4  0.0  chr7              15193002 15193074 (59089325) + DNA9-3_DR         DNA/MULE-MuDR?          938   1011 (10368) 3200947 *
   324   18.8  1.0  1.0  chr7              15193074 15193170 (59089229) + DNAX-25B_DR       DNA/Zisupton           2173   2269  (1269) 3200948 *
   450   15.3 16.8  2.8  chr7              15193090 15193244 (59089155) + hAT-N198_DR       DNA/hAT-Charlie        1070   1245   (154) 3200949  
   497   14.6  1.1  1.1  chr7              15193434 15193523 (59088876) + hAT-N142_DR       DNA/hAT?                361    450   (986) 3200950 *
  1828   16.8 11.3  0.0  chr7              15193458 15193784 (59088615) C HE1_DR1           SINE/tRNA-V-RTE        (28)    374      11 3200951  
  1147    9.2  0.0  3.5  chr7              15194067 15194246 (59088153) + DNA11TA1_DR       DNA/CMC-EnSpm            25    198     (5) 3200952  
   921   16.2  8.2  9.5  chr7              15194258 15194502 (59087897) + TDR12             DNA                       1    242     (0) 3200953  
   362   20.2 11.2  1.1  chr7              15195592 15195751 (59086648) C hAT-N21B_DR       DNA/hAT-Ac            (278)   1023     848 3200954  
  2463    8.8  8.3  2.3  chr7              15195757 15196128 (59086271) + SINE3-1a          SINE/5S-Deu-L2            1    394   (176) 3200955 *
  4279    5.6  1.1  0.2  chr7              15196127 15196662 (59085737) + HarbingerN4_DR    DNA/PIF-Harbinger       320    860     (0) 3200956  
  2333   10.6 12.4  0.0  chr7              15196664 15197041 (59085358) + DNA-X-18_DR       DNA                      34    458   (752) 3200957  
   569   10.2  0.0  8.1  chr7              15197036 15197142 (59085257) + Crack-3_DR        LINE/L2                3608   3706    (14) 3200958 *
   380   18.0  4.8  2.3  chr7              15197777 15197901 (59084498) C TDR9              DNA                    (80)    128       1 3200959  
   768   15.7  5.1  2.2  chr7              15197902 15197980 (59084419) + MuDR-2_DR         DNA/MULE-MuDR         18923  19006  (4927) 3200960 *
  1662   14.7 17.7  0.0  chr7              15197830 15198156 (59084243) C HE1_DR1           SINE/tRNA-V-RTE        (17)    385       1 3200961  
   447   24.9  0.0  7.8  chr7              15198157 15198206 (59084193) + MuDR-2_DR         DNA/MULE-MuDR         20254  20293  (3640) 3200962  
  1211   16.2  5.1  5.1  chr7              15198573 15198605 (59083794) + EnSpm-N10_DR      DNA/CMC-EnSpm          3360   3632  (5675) 3200963  
  1632   10.0  4.6  0.0  chr7              15198606 15198845 (59083554) + SINE2-3_DR        SINE/tRNA-V-RTE           2    252   (116) 3200964  
   404   21.6  1.7  9.2  chr7              15198744 15198860 (59083539) C EnSpm-N11_DR      DNA/CMC-EnSpm        (2452)   2901    2793 3200965 *
   499   22.0 14.3  5.9  chr7              15201393 15201658 (59080741) + TDR16             DNA/Merlin                7    293    (20) 3200966  
   764   12.2  0.8  0.8  chr7              15201686 15201808 (59080591) C piggyBac-N5_DR    DNA/PiggyBac?        (1594)    542     420 3200967  
  5219    8.1  1.0  7.3  chr7              15201809 15202720 (59079679) C HATN13B_DR        DNA/hAT-Ac              (0)    905      48 3200968  
  1258   19.4  2.6  5.8  chr7              15202632 15202720 (59079679) + DNA2-16_DR        DNA                   13761  13960  (4091) 3200969 *
  1685    3.1  0.0  0.0  chr7              15202721 15202915 (59079484) C hAT-N4C_DR        DNA/hAT-Charlie         (0)    195       1 3200970  
  1258   19.4  2.6  5.8  chr7              15202916 15202970 (59079429) + DNA2-16_DR        DNA                   13961  14089  (3962) 3200969  
   271    7.1  0.0 13.9  chr7              15202934 15202982 (59079417) C HATN6_DR          DNA/hAT-Ac            (665)    346     304 3200971 *
  1553   10.3  1.3  0.8  chr7              15202970 15203190 (59079209) C piggyBac-N5B_DR   DNA/PiggyBac?        (1314)    424     203 3200972  
  2514    5.7  0.3  0.0  chr7              15203191 15203507 (59078892) + DNA13TA1a_DR      DNA/TcMar-Tc1             1    318     (0) 3200973  
  1077   16.2  2.4  1.4  chr7              15203508 15203701 (59078698) C piggyBac-N5B_DR   DNA/PiggyBac?        (1536)    202       7 3200974  
  5305   10.1  5.3 18.4  chr7              15203808 15205133 (59077266) + Crack-4_DR        LINE/L2                   1   1179     (2) 3200975  
   345   22.6  0.0  0.0  chr7              15205212 15205295 (59077104) C ASAT_CY           Satellite              (82)    180      97 3200976  
   969    8.9  5.3 29.3  chr7              15205345 15205662 (59076737) + HATN10_DR         DNA/hAT-Ac              197    455     (0) 3200977  
   648   15.9  0.0  8.3  chr7              15205663 15205804 (59076595) C DNAX-16_DR        DNA                   (200)    223      93 3200978  
   280   10.5  0.0  0.0  chr7              15205900 15205937 (59076462) + TZF28C            DNA/TcMar-Tc1             1     38  (1591) 3200979  
  3444    6.9  6.8  0.8  chr7              15205957 15206455 (59075944) + TZF28C            DNA/TcMar-Tc1          1101   1629     (0) 3200980  
   443   20.3  0.0  7.6  chr7              15207253 15207407 (59074992) + Polinton-4N1_DR   DNA/Maverick           4680   4823  (5613) 3200981 *
   599   16.9  0.0  8.9  chr7              15207301 15207475 (59074924) + Zisupton-6_DR     DNA/Zisupton           8827   8968 (13148) 3200982 *
  3056   11.7  9.6  0.9  chr7              15207405 15207490 (59074909) + Merlin-1_DR       DNA/Merlin             1582   1947  (8580) 3200983  
  3089    6.2  2.6  1.1  chr7              15207491 15207943 (59074456) C Mariner-N38_DR    DNA/TcMar-Tc1          (84)    463       4 3200984  
   290   32.2  2.7  1.3  chr7              15207888 15207917 (59074482) C Zisupton-6_DR     DNA/Zisupton        (13129)   8987    8838 3200985 *
   476   16.1  7.6  0.0  chr7              15207918 15208035 (59074364) + MuDR-2_DR         DNA/MULE-MuDR         16304  16430  (7503) 3200986  
   468   11.5  0.0  0.0  chr7              15207943 15207955 (59074444) + Helitron-4_DR     RC/Helitron           13430  13531 (18335) 3200987 *
  3056   11.7  9.6  0.9  chr7              15207944 15208009 (59074390) + Merlin-1_DR       DNA/Merlin             1948   2238  (8289) 3200983  
   533    3.8  0.0  0.0  chr7              15207956 15208044 (59074355) C EnSpm-N13_DR      DNA/CMC-EnSpm        (3108)  19041   18965 3200988 *
   500    8.9  0.4  6.8  chr7              15208047 15208059 (59074340) + CryptonV-N5_DR    DNA/Crypton-V         11498  11553 (12984) 3200989  
   734   13.0 11.7  0.0  chr7              15208230 15208391 (59074008) C Penelope-5_DR     LINE/Penelope           (2)   2874    2694 3200990  
   352   13.6 21.1  1.9  chr7              15208394 15208483 (59073916) + Penelope-5_DR     LINE/Penelope          2694   2800    (76) 3200991  
   687   16.7  0.6  4.7  chr7              15208507 15208682 (59073717) C ASAT_CY           Satellite              (93)    169       1 3200992  
   664   16.4  5.4  7.0  chr7              15208535 15208737 (59073662) + Mariner-N31_DR    DNA/TcMar-Tc1           278    477    (63) 3200993 *
  5320   12.1 12.6  0.8  chr7              15208752 15209778 (59072621) + TDR23             DNA                       1   1147     (0) 3200994  
   203   24.2  1.2 10.5  chr7              15210080 15210162 (59072237) C IS3EU-3_DR        DNA/IS3EU            (1160)   8526    8451 3200995  
   754   18.6  5.7  0.0  chr7              15210282 15210421 (59071978) C TDR13D            DNA                     (0)    762     615 3200996  
   330   16.5 25.5  0.8  chr7              15210438 15210534 (59071865) C TDR13D            DNA                   (321)    441     321 3200996  
  4753    5.8  4.9  0.0  chr7              15210535 15211207 (59071192) + hAT-N178B_DR      DNA/hAT-Ac                1    706  (1177) 3200997  
  9957    4.2  0.1  0.4  chr7              15211208 15212417 (59069982) C Harbinger-4N1C_DR DNA/PIF-Harbinger       (0)   1206       1 3200998  
  1458    9.8  4.7  0.5  chr7              15212418 15212629 (59069770) + hAT-N178B_DR      DNA/hAT-Ac              704    924   (959) 3200999  
   873   14.5  0.6  3.8  chr7              15212622 15212786 (59069613) C HATN17_DR         DNA/hAT-Tip100       (1043)    504     345 3201000 *
  1477   11.1 14.1  0.0  chr7              15212657 15212918 (59069481) C SINE2-4_DR        SINE/tRNA-V-RTE         (5)    366      68 3201001  
   734   17.8  5.3  2.6  chr7              15212929 15213118 (59069281) + HATN1_DR          DNA/hAT                 232    426     (1) 3201002  
  1614   11.6  1.6  0.0  chr7              15213284 15213534 (59068865) + Kolobok-1N2_DR    DNA/Kolobok-T2            1    255   (435) 3201003  
   300   20.6  0.0  0.0  chr7              15213568 15213630 (59068769) + CryptonA-1_DR     DNA/Crypton-A           146    208  (2159) 3201004  
   216   23.0  2.2  3.4  chr7              15213653 15213742 (59068657) + hAT-N64B_DR       DNA/hAT-Ac             1239   1327  (2472) 3201005 *
   517   12.9 17.2  0.0  chr7              15213665 15213827 (59068572) C L2-3_DRe          LINE/L2                 (7)   5061    4871 3201006  
   290   12.0  4.0  0.0  chr7              15213965 15214014 (59068385) + Kolobok-1N2_DR    DNA/Kolobok-T2          247    298   (392) 3201007 *
   761   19.4  2.7  2.7  chr7              15214008 15214155 (59068244) + Kolobok-1N2_DR    DNA/Kolobok-T2          352    499   (191) 3201008 *
  2216    2.7  0.0 34.8  chr7              15214154 15214351 (59068048) + hAT-N36C_DR       DNA/hAT                 844   1197   (720) 3201009  
  2314    4.0  0.7  0.3  chr7              15214352 15214654 (59067745) + hAT-N41_DR        DNA/hAT-Ac              425    728   (532) 3201010  
  1074    8.9  0.6  0.0  chr7              15214642 15214798 (59067601) C CryptonV-2_DR     DNA/Crypton-V       (10564)  11247   11090 3201011 *
  2216    2.7  0.0 34.8  chr7              15214655 15214668 (59067731) + hAT-N36C_DR       DNA/hAT                1198   1225   (692) 3201009  
   602   13.9  1.9  0.0  chr7              15214796 15214903 (59067496) + Kolobok-1N2_DR    DNA/Kolobok-T2          581    690     (0) 3201012  
  4923    9.5  8.0  0.3  chr7              15215233 15216044 (59066355) C TC1DR2            DNA/TcMar-Tc1           (1)    875       2 3201013  
  1463   14.2  3.3  0.0  chr7              15216100 15216339 (59066060) C HE1_DR1           SINE/tRNA-V-RTE       (149)    253       6 3201014  
   469   23.2  0.6  4.6  chr7              15216304 15216461 (59065938) C MuDR-2_DR         DNA/MULE-MuDR        (4948)  18985   18834 3201015 *
   572   19.8  0.6  5.1  chr7              15216327 15216344 (59066055) C EnSpm-15_DR       DNA/CMC-EnSpm       (10397)   1057     974 3201016 *
  1121   19.5 13.5  4.9  chr7              15216340 15216438 (59065961) + EnSpm-N11_DR      DNA/CMC-EnSpm          3440   3806  (1547) 3201017  
   591   12.9  7.5  1.4  chr7              15216345 15216365 (59066034) C Merlin-1_DR       DNA/Merlin           (6099)   4428    4400 3201018 *
   349   11.6  9.8  4.3  chr7              15216366 15216518 (59065881) C TDR9              DNA                     (0)    208      48 3201019 *
   572   19.8  0.6  5.1  chr7              15216479 15216491 (59065908) C EnSpm-15_DR       DNA/CMC-EnSpm       (10397)    973     900 3201016  
   456    9.5  2.5  5.3  chr7              15216536 15216774 (59065625) + (TTATA)n          Simple_repeat             1    232     (0) 3201020  
  1486   11.9  2.5  0.0  chr7              15217694 15217929 (59064470) C HE1_DR1           SINE/tRNA-V-RTE       (151)    251      10 3201021  
   216   27.7  0.0  0.0  chr7              15217876 15217940 (59064459) + DNA8-10_DR        DNA/hAT-Ac             2751   2815  (1203) 3201022 *
  2246    7.0  2.4  6.5  chr7              15217968 15218303 (59064096) C Harbinger3_DR     DNA/PIF-Harbinger    (2283)   1316     994 3201023 *
  2774   12.5  9.9  7.5  chr7              15218298 15218843 (59063556) C Harbinger3_DR     DNA/PIF-Harbinger    (3041)    558       1 3201023  
   270   19.7  1.6  4.8  chr7              15218847 15218910 (59063489) + DNA-8-30_DR       DNA/hAT-Ac              685    746   (276) 3201024  
   536   13.1 13.0  0.8  chr7              15218912 15219026 (59063373) C hAT-N57_DR        DNA/hAT-Ac           (1157)    129       1 3201025  
   334   14.6  0.0  0.0  chr7              15219027 15219073 (59063326) + CR1-18_DR         LINE/L2                3009   3055   (373) 3201026  
  5101    8.4  1.8  1.3  chr7              15219074 15219861 (59062538) C Copia-13_DR-LTR   LTR/Gypsy?              (0)    792       1 3201027  
 11883    9.8  1.0  5.5  chr7              15219866 15222047 (59060352) C Copia-13E_DR-I    LTR/Gypsy?              (5)   2089       1 3201027  
  5101    8.4  1.8  1.3  chr7              15222048 15222835 (59059564) C Copia-13_DR-LTR   LTR/Gypsy?              (0)    792       1 3201027  
  1240   15.4 14.7  4.3  chr7              15222836 15223175 (59059224) + CR1-18_DR         LINE/L2                3051   3424     (4) 3201026  
  1118   10.4 19.9  0.0  chr7              15223640 15223860 (59058539) + piggyBac-N4_DR    DNA/PiggyBac              1    265  (1058) 3201028  
  7433    2.0  0.5  0.3  chr7              15223861 15224749 (59057650) + Gypsy41-LTR_DR    LTR/Gypsy                 1    890     (0) 3201029  
   240    8.3  0.0  0.0  chr7              15224750 15224783 (59057616) + piggyBac-N4_DR    DNA/PiggyBac            264    297  (1026) 3201030 *
   307    4.3  0.0  0.0  chr7              15224777 15224823 (59057576) + (TAAG)n           Simple_repeat             1     47     (0) 3201031  
   257   11.6  0.0  0.0  chr7              15224806 15224848 (59057551) C L2-42_DRe         LINE/L2                 (0)   3569    3527 3201032 *
  1887    9.2  0.8  0.0  chr7              15224816 15225077 (59057322) C SINE3-1           SINE/5S-Deu-L2          (4)    586     323 3201033  
   452   13.0  0.0  0.0  chr7              15225078 15225149 (59057250) + hAT-N32_DR        DNA/hAT-Charlie         436    499     (2) 3201034  
  1136   16.6 15.5  0.0  chr7              15225155 15225419 (59056980) C Kolobok-N3_DR     DNA/Kolobok-T2?        (58)    312       7 3201035  
   251   15.2  2.2  0.0  chr7              15225921 15225966 (59056433) C ENSPM-6_DR        DNA/CMC-EnSpm       (29861)   2755    2709 3201036 *
   480   18.6 14.4  8.1  chr7              15225929 15225939 (59056460) + EnSpm-6N1_DR      DNA/CMC-EnSpm          1097   1159  (8077) 3201037  
  1161   14.3 17.1  2.5  chr7              15225940 15226318 (59056081) + Mariner-N38_DR    DNA/TcMar-Tc1             1    433   (114) 3201038  
   223   21.4  5.5  6.4  chr7              15225967 15226030 (59056369) C Helitron-N3_DR    RC/Helitron           (933)   2083    1975 3201039 *
   371   20.2 22.4  1.3  chr7              15226266 15226322 (59056077) + DNA6-6_DR         DNA                    9940  10053  (1225) 3201040 *
   480   18.6 14.4  8.1  chr7              15226319 15226372 (59056027) + EnSpm-6N1_DR      DNA/CMC-EnSpm          1160   1506  (7730) 3201037  
   328   19.6  0.0  1.0  chr7              15226321 15226418 (59055981) + Merlin-1_DR       DNA/Merlin             8076   8172  (2355) 3201041 *
   247   26.9  2.5  0.8  chr7              15226323 15226442 (59055957) C EnSpm-N1_DR       DNA/CMC-EnSpm         (427)   2103    1982 3201042 *
   449    2.8  0.0  0.0  chr7              15226339 15226410 (59055989) C Harbinger1_DR     DNA/PIF-Harbinger    (1630)   2831    2760 3201043 *
  3260   12.0  3.3  1.7  chr7              15226406 15226980 (59055419) C DNA4-1B_DR        DNA/Sola-2             (30)    584       1 3201044  
   220   25.4  5.8  2.4  chr7              15226411 15226459 (59055940) + hAT-N68_DR        DNA/hAT-Ac             2883   3007    (25) 3201045 *
   471   17.3  2.2  3.2  chr7              15226976 15226989 (59055410) + DNA6-6_DR         DNA                    6914   6935  (4346) 3201046  
   733   10.2  0.0  0.0  chr7              15226990 15227097 (59055302) C SINE2-4_DR        SINE/tRNA-V-RTE       (105)    266     159 3201047  
   307   12.0  0.0  0.0  chr7              15227088 15227162 (59055237) C Zisupton-3_DR     DNA/Zisupton          (787)   7168    7094 3201048 *
   263   12.8  6.4  0.0  chr7              15227097 15227190 (59055209) C Harbinger-N17_DR  DNA/PIF-Harbinger    (1291)    354     255 3201049 *
   471   17.3  2.2  3.2  chr7              15227098 15227141 (59055258) + DNA6-6_DR         DNA                    6936   7010  (4271) 3201046  
  1358    8.4  1.6  0.5  chr7              15227277 15227467 (59054932) + hAT-N66B_DR       DNA/hAT-Charlie           3    195     (0) 3201050  
   978   15.0  4.7  0.0  chr7              15228276 15228468 (59053931) C Mariner-N38_DR    DNA/TcMar-Tc1          (91)    456     255 3201051  
  2854    9.1  8.0  5.2  chr7              15228470 15228958 (59053441) + DNA-1-6_DR        DNA                       1    502   (123) 3201052  
  6516   10.9  6.5  2.1  chr7              15228959 15230108 (59052291) C hAT-N21_DR        DNA/hAT-Charlie       (527)   1319     120 3201053  
   202   19.8  0.0  6.6  chr7              15230066 15230130 (59052269) + DNA2-16_DR        DNA                   14048  14108  (3943) 3201054 *
   569   22.4  4.0  0.0  chr7              15230226 15230377 (59052022) C CryptonV-3_DR     DNA/Crypton-V       (22309)   1144     987 3201055 *
   808   17.2  9.5  1.5  chr7              15230246 15230434 (59051965) C Mariner-N38_DR    DNA/TcMar-Tc1         (315)    232      29 3201051  
  2788   18.0 12.0  3.2  chr7              15230459 15231085 (59051314) + DNA-1-3_DR        DNA/PIF-Harbinger       158    837     (0) 3201056  
  1459    7.7  0.0  0.5  chr7              15231709 15231904 (59050495) C SINE2-1B_DR       SINE/tRNA               (3)    195       1 3201057  
   781   19.9 12.8  2.3  chr7              15232056 15232328 (59050071) C ANGEL             DNA/Kolobok             (8)    301       1 3201058  
   313   14.8 11.4  3.5  chr7              15232236 15232340 (59050059) C hAT-N134_DR       DNA/hAT?              (220)    845     733 3201059 *
   225    5.7  2.7  5.6  chr7              15232368 15232402 (59049997) + hAT-N21B_DR       DNA/hAT-Ac                1     34  (1267) 3201060  
  1948   14.2  8.3  0.2  chr7              15232403 15232789 (59049610) C TDR24             DNA                     (2)    442      25 3201061  
   218    0.0  3.2  0.0  chr7              15232795 15232825 (59049574) C hAT-N178B_DR      DNA/hAT-Ac           (1716)    167     136 3201062  
   593    2.7  0.0  0.0  chr7              15232843 15232916 (59049483) C hAT-N178B_DR      DNA/hAT-Ac           (1809)     74       1 3201062  
   250   20.3 14.5  4.3  chr7              15232947 15233362 (59049037) + Helitron-N5_DR    RC/Helitron            3741   3830  (5679) 3201063  
   355   12.7  0.0  0.0  chr7              15234126 15234180 (59048219) C TE-X-6_DR         DNA/Crypton-A           (1)   1553    1499 3201064  
  1681   10.5 14.9  0.6  chr7              15234211 15234506 (59047893) + Kolobok-N6_DR     DNA/Kolobok-T2?          68    405    (62) 3201065  
   207   17.2 15.2  4.6  chr7              15234507 15234585 (59047814) C TE-X-6B_DR        DNA/Crypton-A          (81)    493     407 3201066 *
   258   23.3  6.6  1.6  chr7              15234571 15234631 (59047768) C DNA-X-7_DR        DNA                    (17)    629     566 3201067  
  1594   13.3  3.0  0.0  chr7              15234720 15234990 (59047409) C DNA-6-N3_DR       DNA/IS3EU            (1199)    279       1 3201068  
   227   20.7  1.2  9.5  chr7              15234991 15235034 (59047365) C EnSpm-2_DR        DNA/CMC-EnSpm        (7082)    906     869 3201069 *
  1375   10.9  0.5  0.0  chr7              15234990 15235181 (59047218) + DNA2-15_DR        DNA/hAT-Ac              338    530     (0) 3201070  
   502   18.9  9.5  8.3  chr7              15235182 15235371 (59047028) C DNA-X-7_DR        DNA                   (271)    375     184 3201067  
   225   20.8  1.9  0.0  chr7              15235395 15235447 (59046952) C TE-X-6B_DR        DNA/Crypton-A         (388)    186     133 3201066  
   258   16.0  6.0  0.0  chr7              15235497 15235546 (59046853) C TE-X-6B_DR        DNA/Crypton-A         (430)    144      92 3201066  
   541   27.5  0.0  1.5  chr7              15236280 15236412 (59045987) + DNA6-6_DR         DNA                    7866   7996  (3285) 3201071 *
  2636   10.2  0.0  0.8  chr7              15236310 15236676 (59045723) + SINE2-4_DR        SINE/tRNA-V-RTE           6    369     (2) 3201072  
  1520   12.0  2.2  4.0  chr7              15236431 15236708 (59045691) + ZFERV-2N1-I_DR    LTR/ERV1               5797   6069   (908) 3201073 *
   698   16.2  8.9  0.6  chr7              15237098 15237265 (59045134) + SINE2-1B_DR       SINE/tRNA                 7    188    (10) 3201074  
  5805    6.1 11.0  5.6  chr7              15237853 15238792 (59043607) + hAT-N47B_DR       DNA/hAT-Tip100            1    988     (0) 3201075  
   534   13.8  7.8  0.0  chr7              15238823 15238938 (59043461) C Harbinger-3N2_DR  DNA/PIF-Harbinger      (49)    223      99 3201076  
   503   18.2  0.0  1.0  chr7              15238985 15239084 (59043315) + DNAX-16_DR        DNA                      61    159   (264) 3201077  
   404    9.8  0.0  0.0  chr7              15239090 15239150 (59043249) + LOOPERN6_DR       DNA/Kolobok-T2?           1     61  (1290) 3201078  
  1428   14.1  4.2  1.9  chr7              15239151 15239411 (59042988) + DNA-X-10_DR       DNA                       1    267  (1240) 3201079  
   468   13.9 12.8  0.0  chr7              15239416 15239501 (59042898) + hAT-N203_DR       DNA/hAT-Tip100         3351   3447  (2094) 3201080  
   597   12.2  0.0  0.0  chr7              15239502 15239591 (59042808) + DNA-X-10_DR       DNA                    1376   1465    (42) 3201081  
  3308   13.4  2.8 15.0  chr7              15239595 15240392 (59042007) + LOOPERN6B_DR      DNA/Kolobok-T2?          84    796     (0) 3201082  
  1020   11.2  2.1  3.8  chr7              15240425 15240610 (59041789) + DNAX-16_DR        DNA                     239    421     (2) 3201083  
  1113    8.8  4.4  0.0  chr7              15241451 15241609 (59040790) C MuDR-N2_DR        DNA/MULE-MuDR         (156)    167       2 3201084  
  1296   19.5  4.6  0.7  chr7              15241610 15241892 (59040507) C HarbingerN5_DR    DNA/PIF-Harbinger     (161)    700     407 3201085  
   244   23.4  0.0  1.6  chr7              15241911 15241975 (59040424) C DNA6-10_DR        DNA                  (3889)   2817    2754 3201086 *
  1468    8.2  0.0  0.0  chr7              15241921 15242116 (59040283) + TDR19             DNA/hAT-Charlie           5    200   (205) 3201087 *
  1681    8.7 25.4  6.1  chr7              15242109 15242498 (59039901) + TDR13B2           DNA                      61    521   (258) 3201088  
   448   21.6 33.3  5.6  chr7              15242121 15242496 (59039903) + DNA9-3_DR         DNA/MULE-MuDR?         5171   5778  (5598) 3201089 *
   754   10.5  1.9  0.0  chr7              15242497 15242601 (59039798) + TDR13B2           DNA                     673    779     (0) 3201090  
   711   23.9  0.6  5.1  chr7              15242602 15242746 (59039653) C Helitron-2_DR     RC/Helitron          (4225)  23187   23050 3201091 *
  1377   14.2  0.0  0.0  chr7              15242602 15242798 (59039601) C HE1_DR1           SINE/tRNA-V-RTE       (204)    198       2 3201092  
  1056   18.8  0.5  3.7  chr7              15242799 15242835 (59039564) C DIRS-1-LTR_DR     LTR/Ngaro             (421)    201     172 3201093  
  2558   19.4 16.9  0.7  chr7              15243236 15243844 (59038555) + DNA-1-3B_DR       DNA/PIF-Harbinger         1    707    (56) 3201094  
   305   15.2 22.6  9.7  chr7              15243845 15243946 (59038453) + HarbingerN1_DR    DNA/PIF-Harbinger        77    190   (460) 3201095 *
   587   12.1 25.0  2.4  chr7              15243946 15244081 (59038318) + HarbingerN1_DR    DNA/PIF-Harbinger       243    408   (242) 3201096  
   339   19.3  0.0  3.9  chr7              15244058 15244138 (59038261) + DNA8-9_DR         DNA/hAT-Ac              791    868   (583) 3201097 *
   531   19.3  4.3  2.5  chr7              15244069 15244082 (59038317) + DNA6-6_DR         DNA                    7878   7893  (3388) 3201098  
  2707    6.1  1.4  2.2  chr7              15244083 15244453 (59037946) + SINE2-3_DR        SINE/tRNA-V-RTE           1    368     (0) 3201099  
   705   15.0  1.7  0.0  chr7              15244349 15244468 (59037931) + Mariner-N5C_DR    DNA/TcMar              3348   3469  (4452) 3201100 *
  1562   13.0  2.8  0.0  chr7              15244449 15244702 (59037697) + HarbingerN1_DR    DNA/PIF-Harbinger       390    650     (0) 3201101  
   338   12.5  1.8  1.8  chr7              15244703 15244758 (59037641) + DNA-1-3B_DR       DNA/PIF-Harbinger       706    761     (2) 3201102  
   432   17.1  2.0  6.2  chr7              15246009 15246108 (59036291) C DNA-1-6_DR        DNA                    (23)    602     507 3201103  
   621   13.6  3.9  0.0  chr7              15246109 15246211 (59036188) + HATN10B_DR        DNA/hAT-Ac                1    107   (501) 3201104  
  2011   13.0  0.3  0.0  chr7              15246219 15246519 (59035880) C DNA25TWA2_DR      DNA                     (5)    797     496 3201105  
   683    6.5  3.2  0.0  chr7              15246520 15246612 (59035787) + DNA-X-5_DR        DNA/hAT                   1     96  (1125) 3201106  
   473   18.5  0.0  1.1  chr7              15246595 15246687 (59035712) C DNA8-17_DR        DNA/hAT-Tip100        (128)   1685    1594 3201107 *
   404   17.3  4.9  1.2  chr7              15246626 15246707 (59035692) C DANA              SINE/tRNA-V-RTE         (0)    394     310 3201108 *
  7147    9.3  1.2  1.2  chr7              15246712 15247777 (59034622) + DNA-8-3_DR        DNA/P                     1   1066    (97) 3201109  
  1342   13.9  1.0  0.0  chr7              15247813 15248020 (59034379) + DNA-X-2B_DR       DNA                     230    439     (0) 3201110  
  1221   11.9 19.3  0.3  chr7              15248021 15248263 (59034136) + DNA-X-5_DR        DNA/hAT                 345    633   (588) 3201111  
   824   12.8  0.4  2.2  chr7              15248297 15248968 (59033431) C SAT-4_DR          Satellite              (19)    659       1 3201112  
   351   17.2  1.6  0.0  chr7              15249001 15249064 (59033335) C DNA-N23_DR        DNA                    (95)    303     239 3201113  
   917    3.9  0.8  3.9  chr7              15249076 15249208 (59033191) + TDR7              DNA                     403    531    (10) 3201114  
   568   18.2  5.2  2.9  chr7              15249225 15249360 (59033039) C Harbinger-N29B_DR DNA/PIF-Harbinger     (102)    238     100 3201115  
  1528   11.5 17.8  0.5  chr7              15249366 15249680 (59032719) + hAT-N167B_DR      DNA/hAT-Charlie         572    940   (633) 3201116  
   285   15.5  0.0  0.0  chr7              15249735 15249792 (59032607) C hAT-N137_DR       DNA/hAT-Ac           (1407)   2164    2107 3201117  
  3559   10.7 19.9  3.0  chr7              15249819 15250586 (59031813) + DNA-X-5_DR        DNA/hAT                  58    951   (270) 3201118  
   452   21.1  0.0  2.8  chr7              15250750 15250861 (59031538) C HarbingerN7_DR    DNA/PIF-Harbinger     (368)    110       2 3201119  
   317   25.4  0.8  3.2  chr7              15250862 15250875 (59031524) C hAT-N137_DR       DNA/hAT-Ac           (1459)   2112    1990 3201117  
  3088   12.3  1.7 28.2  chr7              15251065 15251927 (59030472) + Harbinger-N31_DR  DNA/PIF-Harbinger         1    685     (0) 3201120  
  5237    1.8  0.1  0.4  chr7              15252774 15253379 (59029020) + DIRS-4N2_DR       LTR/Ngaro              5400   5990     (0) 3201121  
   701   21.3  1.1  6.0  chr7              15253392 15253412 (59028987) C DNA8-28_DR        DNA/hAT              (3713)   3429    3417 3201122  
   916   15.0  0.0  2.0  chr7              15253413 15253566 (59028833) + HE1_DR1           SINE/tRNA-V-RTE           2    152   (250) 3201123  
  6337    8.1  3.0  5.5  chr7              15253567 15254550 (59027849) + DNA-8-11_DR       DNA/hAT-Ac                1    961     (0) 3201124  
   207    9.4  6.2  0.0  chr7              15254551 15254578 (59027821) + HE1_DR1           SINE/tRNA-V-RTE         145    174   (228) 3201123  
  2218   10.7  0.0  0.0  chr7              15254579 15254896 (59027503) + DNA13TA1_DR       DNA/TcMar-Tc1             1    318     (0) 3201125  
   244   15.8  5.3  0.0  chr7              15254897 15254952 (59027447) + EnSpm-N13_DR      DNA/CMC-EnSpm          1912   1970 (20179) 3201126  
   224   13.6 18.6  0.0  chr7              15254950 15255008 (59027391) C TDR22             DNA                    (20)   1235    1166 3201127 *
  2598   13.7 16.9  4.0  chr7              15254959 15255560 (59026839) + TDR22             DNA                      21    697   (558) 3201128  
   219   15.1  1.9  0.0  chr7              15255564 15255616 (59026783) + EnSpm-6N1_DR      DNA/CMC-EnSpm          6377   6430  (2806) 3201129 *
   235    6.5  0.0  0.0  chr7              15255582 15255627 (59026772) + (TGAA)n           Simple_repeat             3     48     (0) 3201130 *
   264    4.9  0.0  0.0  chr7              15255590 15255630 (59026769) C DNA9-N1_DR        DNA/MULE-NOF         (2682)   2334    2294 3201131  
  2027   11.8 11.2  0.8  chr7              15255665 15256022 (59026377) + hAT-N58_DR        DNA/hAT-Ac                1    395   (413) 3201132  
   558   16.3  0.7  2.7  chr7              15255980 15256130 (59026269) + ERV1-7_DR-I       LTR/ERV1               1643   1790  (4913) 3201133 *
   592    1.2  0.0  2.5  chr7              15256049 15256130 (59026269) + DNA8-25_DR        DNA                     625    704  (3263) 3201134  
   484   17.7  2.5  5.2  chr7              15256059 15256177 (59026222) C Zisupton-6_DR     DNA/Zisupton        (13638)   8478    8363 3201135 *
   418    7.4  1.6  0.0  chr7              15256131 15256160 (59026239) + EnSpm-N2_DR       DNA/CMC-EnSpm          2975   3072   (943) 3201136 *
   410   14.6  2.4  1.8  chr7              15256161 15256204 (59026195) C DNA-X-5_DR        DNA/hAT                (88)   1130     965 3201137  
   678   19.9  1.9  4.1  chr7              15257908 15258089 (59024310) C CryptonV-N1_DR    DNA/Crypton-V        (1915)   8136    7978 3201138 *
  2170   11.5  3.9  0.9  chr7              15257948 15258280 (59024119) C SINE2-4_DR        SINE/tRNA-V-RTE        (20)    351       9 3201139  
   851   17.2 10.7  3.8  chr7              15258082 15258305 (59024094) + CryptonV-N4_DR    DNA/Crypton-V          7659   7897  (5596) 3201140 *
   987   15.8  9.6  0.5  chr7              15258119 15258315 (59024084) C SAT-26B_DR        Satellite               (0)    793     579 3201141  
  1022   11.6  9.0  2.6  chr7              15258325 15258502 (59023897) + SINE2-1B_DR       SINE/tRNA                 1    189     (9) 3201142  
   462   17.1 12.0  1.8  chr7              15258590 15258797 (59023602) C EnSpm-6N1_DR      DNA/CMC-EnSpm        (8061)   1175     947 3201143 *
   526   12.8  2.1 13.8  chr7              15258624 15258768 (59023631) + hAT-N107_DR       DNA/hAT-Ac              448    577   (431) 3201144 *
  1518   10.0  7.9  0.0  chr7              15258640 15258979 (59023420) C Zisupton-6_DR     DNA/Zisupton        (13316)   8800    8434 3201145  
   352   30.2  1.3  5.0  chr7              15258769 15258844 (59023555) C Penelope-1_DR     LINE/Penelope         (288)   4137    3937 3201146 *
   455    6.7  2.9  0.0  chr7              15258888 15258991 (59023408) C hAT-13_DR         DNA/hAT-Tip100        (319)   2483    2377 3201147  
   336    6.6  0.0 10.9  chr7              15258907 15259008 (59023391) C Dada-tL_DR        DNA/Dada             (5611)   4796    4705 3201148 *
   317   23.4  0.9 17.0  chr7              15258954 15259185 (59023214) C Harbinger-N15_DR  DNA/PIF-Harbinger     (531)   1772    1573 3201149 *
   780   24.5  0.5  0.0  chr7              15259011 15259206 (59023193) C DNA-8-24_DR       DNA/hAT-Tip100       (1098)    685     489 3201150  
  1090   13.9  0.0  1.1  chr7              15259812 15259993 (59022406) C DNA-TTAA-2_DR     DNA                    (21)    648     469 3201151  
  2550    7.7  5.4  0.0  chr7              15260039 15260391 (59022008) C TC1DR3            DNA/TcMar-Tc1         (853)    372       1 3201152  
  1319   15.3  1.6  2.0  chr7              15260585 15260636 (59021763) + DNA-6-N5B_DR      DNA                    1688   1932  (1591) 3201153  
  1703    1.6  0.0  0.5  chr7              15260637 15260830 (59021569) + TDR3              DNA/hAT-Charlie           1    193     (0) 3201154  
   601   13.3  0.0  5.1  chr7              15260739 15260841 (59021558) + CryptonV-N5_DR    DNA/Crypton-V          3294   3391 (21146) 3201155 *
  2388   12.3  2.6  1.9  chr7              15261244 15261706 (59020693) + Mariner-N38_DR    DNA/TcMar-Tc1            47    512    (35) 3201156  
   346   29.6  0.0  0.0  chr7              15261929 15262026 (59020373) C DNA2-8_DR         DNA/CMC-EnSpm        (4309)     98       1 3201157  
  5440   12.0 11.0  0.3  chr7              15262102 15263073 (59019326) C TDR23             DNA                     (0)   1147      72 3201158  
   624   15.6 31.1  0.3  chr7              15263107 15263325 (59019074) + piggyBac-N14_DR   DNA/PiggyBac?           277    562   (435) 3201159  
   370   17.2 10.5 10.5  chr7              15263322 15263464 (59018935) + piggyBac-N14_DR   DNA/PiggyBac?           851    993     (4) 3201160 *
   250   18.8  0.0  6.2  chr7              15264251 15264318 (59018081) C L2-5_DRe          LINE/L2              (1261)    966     903 3201161  
   226   21.7  0.0  0.0  chr7              15264417 15264467 (59017932) C CR1-44_DR         LINE/L2              (1185)    659     621 3201162  
   298   29.9  0.0  0.0  chr7              15264514 15264590 (59017809) C L2-5_DRe          LINE/L2              (1850)    377     301 3201161  
   689   14.3  6.7  0.7  chr7              15264740 15264873 (59017526) C DNAX-16_DR        DNA                    (68)    355     214 3201163  
  2052   13.8  6.3  0.5  chr7              15264877 15265227 (59017172) + HE1_DR1           SINE/tRNA-V-RTE          10    380    (22) 3201164  
   638   19.5  2.4  3.1  chr7              15265095 15265258 (59017141) + ERV1-N1-I_DR      LTR/ERV1               1663   1825  (3692) 3201165 *
   582   18.1  7.0  4.2  chr7              15265225 15265394 (59017005) C DNAX-16_DR        DNA                   (199)    224      50 3201163 *
  1134   10.2  3.0  0.0  chr7              15265395 15265560 (59016839) C EnSpm-N6_DR       DNA/CMC-EnSpm?          (0)    346     176 3201166  
  1436    9.4  0.5  0.0  chr7              15265562 15265753 (59016646) C LTR-11_DR-LTR     LTR                     (0)    193       1 3201167  
   864    9.2 18.9  0.0  chr7              15265754 15265902 (59016497) C EnSpm-N6_DR       DNA/CMC-EnSpm?        (168)    178       1 3201168  
  1068   15.4 20.4  1.0  chr7              15267763 15268090 (59014309) + Gypsy-235_DR-LTR  LTR/Gypsy?                1    391   (490) 3201169  
   636   23.4  9.4  2.3  chr7              15268088 15268288 (59014111) + MuDR-N2_DR        DNA/MULE-MuDR             5    219   (104) 3201170 *
  3345   19.9  8.9  9.7  chr7              15268284 15269449 (59012950) C DNA2-7_DR         DNA                  (4095)   5555    4398 3201171  
   353   23.3  0.0  4.1  chr7              15269387 15269462 (59012937) + DNA7-N2_DR        DNA/hAT-hAT6           1639   1711   (303) 3201172 *
  2614   13.0  6.4  0.6  chr7              15269477 15269948 (59012451) + TDR13             DNA                       1    499   (273) 3201173  
   396   14.1 15.4  0.0  chr7              15270117 15270194 (59012205) + TDR23             DNA                       1     90  (1057) 3201174  
  1085   12.6 10.3  1.4  chr7              15270202 15270395 (59012004) + TDR13             DNA                     560    770     (2) 3201175  
   461    9.1  1.5  0.0  chr7              15270397 15270462 (59011937) + EnSpm-N27_DR      DNA/CMC-EnSpm           100    166     (7) 3201176  
   369   11.7  0.0  0.0  chr7              15270511 15270570 (59011829) + Gypsy-235_DR-LTR  LTR/Gypsy?              481    540   (341) 3201177  
  8501    3.8  0.3  0.9  chr7              15270591 15271612 (59010787) + IS3EU-4_DR        DNA/IS3EU             11197  12212  (2817) 3201178  
   276   20.8  1.4  0.0  chr7              15272032 15272103 (59010296) C EnSpm-N21_DR      DNA/CMC-EnSpm          (25)    454     382 3201179  
   348   13.8  1.5  1.5  chr7              15272115 15272180 (59010219) + Harbinger-N28_DR  DNA/PIF-Harbinger       591    656     (6) 3201180  
  2692   13.4  6.3  0.0  chr7              15272360 15272800 (59009599) C TDR5              DNA/CMC-EnSpm          (62)    469       1 3201181  
   241   15.8 24.6  0.0  chr7              15272885 15272941 (59009458) + hAT-N192_DR       DNA/hAT-Tip100            1     71   (127) 3201182  
  2289    7.7 11.6  0.5  chr7              15272946 15273300 (59009099) C Kolobok-N7_DR     DNA/Kolobok-T2        (782)    394       1 3201183  
   806   14.7 37.1  0.3  chr7              15273301 15273580 (59008819) + TDR23             DNA                     765   1147     (0) 3201184  
   414   23.7  4.8 10.6  chr7              15273705 15273893 (59008506) + DNA2-16_DR        DNA                    6982   7160 (10891) 3201185 *
   680   19.1  9.7  3.6  chr7              15273729 15273913 (59008486) + HE1_DR1           SINE/tRNA-V-RTE         191    386    (16) 3201186  
   222   12.8 10.3  0.0  chr7              15274642 15274680 (59007719) C DNA-6-N1_DR       DNA                     (2)    706     664 3201187  
  1517   15.2  3.1  4.7  chr7              15274892 15275215 (59007184) + DNA-6-N1_DR       DNA                     156    474   (234) 3201188  
   292    9.1  3.9  0.0  chr7              15275229 15275345 (59007054) C ENSPM-6_DR        DNA/CMC-EnSpm       (18588)  14028   13948 3201189 *
   348   12.4  8.0  6.8  chr7              15275245 15275263 (59007136) C HATN11B_DR        DNA/hAT               (193)    497     439 3201190  
   443    7.3  0.0  0.0  chr7              15275264 15275359 (59007040) C Helitron-2_DR     RC/Helitron         (21312)   6100    6005 3201191  
   348   12.4  8.0  6.8  chr7              15275360 15275394 (59007005) C HATN11B_DR        DNA/hAT               (193)    438     319 3201190  
   523   21.0  5.9  0.0  chr7              15275418 15275536 (59006863) + DNA-6-N1_DR       DNA                     214    339   (369) 3201192  
  2830   11.7  1.7 10.9  chr7              15275537 15276074 (59006325) + HarbingerN4_DR    DNA/PIF-Harbinger         1    493   (367) 3201193  
  3261    5.6  0.0  0.0  chr7              15276075 15276467 (59005932) + HarbingerN6_DR    DNA/PIF-Harbinger         1    393     (0) 3201194  
  1979   12.2  5.3  4.1  chr7              15276481 15276838 (59005561) + HarbingerN4_DR    DNA/PIF-Harbinger       499    860     (0) 3201195  
   637   13.1 11.5 12.2  chr7              15276839 15277020 (59005379) + DNA-6-N1_DR       DNA                     337    517   (191) 3201196  
  3493   13.5  6.9  1.3  chr7              15277022 15277601 (59004798) + TDR13C            DNA                       2    613    (67) 3201197  
   277   21.1  1.8  0.0  chr7              15277582 15277604 (59004795) + hAT-N181_DR       DNA/hAT-Tip100          427    450  (1114) 3201198 *
  4151   11.3 21.9  2.1  chr7              15277605 15278495 (59003904) + DNA-5-5_DR        DNA/hAT                   1   1064   (289) 3201199  
  2627    6.4  0.0  2.5  chr7              15278498 15278867 (59003532) + DNA8-26_DR        DNA                    2557   2917  (1613) 3201200  
  1192   10.5  1.5  1.0  chr7              15278868 15279069 (59003330) + hAT-N188_DR       DNA/hAT-hAT5           1298   1500   (468) 3201201  
  1053   12.9 11.0  1.2  chr7              15278873 15279108 (59003291) + DNA-5-5_DR        DNA/hAT                1062   1320    (33) 3201202 *
   538    7.7  0.0  0.0  chr7              15279127 15279191 (59003208) + TDR13C            DNA                     616    680     (0) 3201203  
   970   13.4  2.4  0.0  chr7              15279192 15279348 (59003051) + DNA-6-N1_DR       DNA                     548    708     (0) 3201204  
   653   17.2  6.4  2.2  chr7              15279433 15279604 (59002795) + EnSpm-N21_DR      DNA/CMC-EnSpm           238    416    (63) 3201205  
   355   21.4  2.0  2.0  chr7              15279679 15279778 (59002621) C ANGEL             DNA/Kolobok            (15)    294     195 3201206 *
   362   25.1  6.2  8.7  chr7              15279757 15279812 (59002587) + DNA-8-24_DR       DNA/hAT-Tip100          450    632  (1151) 3201207  
   987   17.1  5.6  0.0  chr7              15279813 15280028 (59002371) + TDR6              DNA                      21    248     (2) 3201208  
   362   25.1  6.2  8.7  chr7              15280029 15280061 (59002338) + DNA-8-24_DR       DNA/hAT-Tip100          633    747  (1036) 3201207  
   208   30.9  0.0  1.5  chr7              15280473 15280541 (59001858) C DNA-2-4_DR        DNA                  (1029)    370     303 3201209 *
   240   24.5  0.0  0.0  chr7              15280492 15280540 (59001859) + EnSpmN1_DR        DNA/CMC-EnSpm          5592   5640   (941) 3201210  
   874   15.9  1.2  1.2  chr7              15281364 15281528 (59000871) C Kolobok-N10B_DR   DNA/Kolobok             (0)    271     107 3201211  
   295   22.4  0.0 14.6  chr7              15281459 15281552 (59000847) C EnSpm-N6B_DR      DNA/CMC-EnSpm?       (2392)    858     777 3201212 *
   281   21.0  0.0  0.0  chr7              15281819 15281880 (59000519) + EnSpm-N6_DR       DNA/CMC-EnSpm?          267    328    (18) 3201213  
   327   14.8 14.8  0.0  chr7              15281953 15282013 (59000386) + TDR8B             DNA/hAT-Ac                1     70   (893) 3201214 *
  3359    9.1 29.4  0.2  chr7              15282009 15282647 (58999752) + TDR8B             DNA/hAT-Ac              139    963     (0) 3201215  
   289   23.2 22.0  5.4  chr7              15282648 15282683 (58999716) + DNA2-8_DR         DNA/CMC-EnSpm          2529   2599  (1808) 3201216  
   734   16.8 23.9  1.4  chr7              15282684 15282954 (58999445) + Kolobok-N10B_DR   DNA/Kolobok               1    344     (0) 3201217  
   223   22.8  0.0  0.0  chr7              15283121 15283177 (58999222) C CryptonV-N5_DR    DNA/Crypton-V       (20179)   4358    4302 3201218 *
   365   21.3  8.9 18.3  chr7              15283127 15283316 (58999083) + EnSpm-N48B_DR     DNA/CMC-EnSpm           743    917  (6042) 3201219  
   289   20.3  0.0 32.3  chr7              15283200 15283330 (58999069) C DNA8-17_DR        DNA/hAT-Tip100        (228)   1585    1487 3201220 *
  5029    8.4  3.8  0.7  chr7              15283373 15284104 (58998295) C HarbingerN5_DR    DNA/PIF-Harbinger       (0)    861     107 3201221  
  1557    8.7  0.0 16.9  chr7              15284131 15284449 (58997950) + hAT-N146_DR       DNA/hAT-Charlie           1    273     (0) 3201222  
   458   13.2  4.7  2.3  chr7              15284388 15284472 (58997927) C Gypsy-176_DR-I    LTR/Gypsy             (528)   3147    3061 3201223 *
  3514    5.9  7.6  0.0  chr7              15285403 15285877 (58996522) C DNA-8-18_DR       DNA/hAT                (22)   1010     500 3201224  
  2186    6.6  1.7  0.0  chr7              15285877 15286163 (58996236) C DNA-8-18_DR       DNA/hAT               (740)    292       1 3201224 *
   363    6.7  0.0  0.0  chr7              15286194 15286238 (58996161) + SINE3-1a          SINE/5S-Deu-L2            1     45   (525) 3201225  
  1664    4.1  0.0  0.0  chr7              15286239 15286434 (58995965) C DNA25TWA2_DR      DNA                     (0)    802     607 3201226 *
  2172    4.9  0.0  0.0  chr7              15286432 15286695 (58995704) C DNA25TWA2_DR      DNA                   (538)    264       1 3201226  
   264   25.3  2.6  1.3  chr7              15286696 15286757 (58995642) + 5S                rRNA                     51    113     (8) 3201227 *
  2985    9.2 12.3  0.8  chr7              15286696 15287165 (58995234) + SINE3-1a          SINE/5S-Deu-L2           43    566     (4) 3201228  
   500   14.9  4.2  1.0  chr7              15287081 15287175 (58995224) C hAT-N203_DR       DNA/hAT-Tip100       (5226)    315     218 3201229 *
   202   21.9  0.0  0.0  chr7              15287723 15287763 (58994636) C hAT-N145_DR       DNA/hAT-Ac           (1545)     46       6 3201230 *
   276   18.2 10.7  9.8  chr7              15287763 15287777 (58994622) + EnSpm-N1_DR       DNA/CMC-EnSpm           641    656  (1874) 3201231  
   493   20.7  4.9  7.6  chr7              15287778 15287939 (58994460) + ANGEL             DNA/Kolobok               1    158   (151) 3201232  
  3120    5.3  0.0  0.0  chr7              15287945 15288357 (58994042) C DNA-2-30B_DR      DNA                     (0)    413       1 3201233  
   226   20.9  7.2  6.1  chr7              15288358 15288442 (58993957) C Dada-U1A_DR       DNA/Dada             (5211)   5768    5683 3201234 *
   530   18.8  4.9  2.8  chr7              15288358 15288499 (58993900) + ANGEL             DNA/Kolobok             164    308     (1) 3201235  
   226   18.3  0.0  9.1  chr7              15288450 15288509 (58993890) C Helitron-2_DR     RC/Helitron         (19437)   7975    7921 3201236 *
  1632   14.5  1.1  3.4  chr7              15288699 15288746 (58993653) C hAT-N202_DR       DNA/hAT-Tip100       (1332)    553     514 3201237  
  2585    9.3  6.1  0.9  chr7              15288747 15289189 (58993210) C Mariner-N38_DR    DNA/TcMar-Tc1           (2)    545      80 3201238  
  2387   15.5  5.4  3.0  chr7              15288752 15289329 (58993070) + Merlin-1_DR       DNA/Merlin             1639   2229  (8298) 3201239 *
   329    8.2  1.4  0.0  chr7              15289278 15289350 (58993049) + Gypsy-226_DR-LTR  LTR/Gypsy               745    818   (198) 3201240 *
   230   23.9  3.4  1.1  chr7              15289336 15289424 (58992975) C BEL24-LTR_DR      LTR/Pao                (56)    468     378 3201241 *
   256    7.0  0.0  2.3  chr7              15289455 15289498 (58992901) + EnSpm-N4B_DR      DNA/CMC-EnSpm?           19     61   (159) 3201242 *
   415   14.6 11.6  3.9  chr7              15289473 15289593 (58992806) + EnSpm-N4B_DR      DNA/CMC-EnSpm?           88    217     (3) 3201243  
   571   13.0  9.0  0.0  chr7              15289594 15289687 (58992712) + TDR19             DNA/hAT-Charlie         202    304   (101) 3201244  
  3898   15.5  0.0  4.7  chr7              15289689 15290398 (58992001) + TDR8D             DNA                       1    678     (1) 3201245  
   672    5.9  9.9  0.0  chr7              15290400 15290500 (58991899) C TDR19C            DNA/hAT-Charlie        (88)    308     198 3201246  
   306   25.4  9.8  0.8  chr7              15290407 15290529 (58991870) C DNA-6-N5B_DR      DNA                  (1686)   1837    1704 3201247 *
   274   19.7 16.3  5.6  chr7              15290504 15290632 (58991767) C BEL24-LTR_DR      LTR/Pao               (150)    374     233 3201241 *
  1202   11.2 15.4  1.6  chr7              15290656 15290882 (58991517) + Kolobok-N3_DR     DNA/Kolobok-T2?         113    370     (0) 3201248  
   348   26.7  9.5  1.2  chr7              15290927 15291074 (58991325) + DNA6-6_DR         DNA                    6805   6964  (4317) 3201249 *
   578   17.7 11.3  0.0  chr7              15290950 15291073 (58991326) C HE1_DR1           SINE/tRNA-V-RTE        (22)    380     243 3201250  
   409   24.6 10.5  1.2  chr7              15291074 15291101 (58991298) C hAT-N127_DR       DNA/hAT-Charlie      (3182)   7134    6969 3201251  
   363   11.7  2.9 10.6  chr7              15291424 15291595 (58990804) C Mariner-N5C_DR    DNA/TcMar            (6350)   1571    1412 3201252 *
   395    8.9  3.3  8.0  chr7              15291456 15291638 (58990761) C EnSpm-N42_DR      DNA/CMC-EnSpm         (405)    847     673 3201253 *
   899   21.5  0.1 11.9  chr7              15291482 15291834 (58990565) C Zisupton-6_DR     DNA/Zisupton        (13273)   8843    8422 3201254  
  2799   12.0  4.0  1.9  chr7              15291847 15292365 (58990034) C L1-34_DR          LINE/L1                (15)   5793    5264 3201255  
  1141    8.6  7.4  0.0  chr7              15292376 15292537 (58989862) + Harbinger-4N1C_DR DNA/PIF-Harbinger      1033   1206     (0) 3201256  
  3008    9.6  6.8  3.3  chr7              15292539 15293099 (58989300) C HATN2_DR          DNA/hAT               (556)    663      84 3201257  
   517   26.0  3.5  0.9  chr7              15293665 15293857 (58988542) + LOOPERN3B_DR      DNA/Kolobok-T2            1    207   (860) 3201258  
  1247   13.7  8.0  2.1  chr7              15293984 15294258 (58988141) C Kolobok-N5_DR     DNA/Kolobok-T2?         (0)    485     195 3201259  
   270    9.4  0.0  0.0  chr7              15294274 15294305 (58988094) + SINE2-5_DR        SINE/tRNA-V-RTE           2     33   (249) 3201260 *
  1507   12.6  7.2  3.8  chr7              15294284 15294589 (58987810) + HE1_DR1           SINE/tRNA-V-RTE          68    383    (19) 3201261  
   257   17.6  1.7  5.2  chr7              15294306 15294330 (58988069) + DNA8-25_DR        DNA                    1955   2009  (1958) 3201262 *
   284   10.5 19.3  0.0  chr7              15294588 15294644 (58987755) C ANGEL             DNA/Kolobok           (241)     68       1 3201263  
   929   19.1  1.9  0.9  chr7              15294883 15295093 (58987306) + DNA-N15_DR        DNA                       2    214   (191) 3201264  
   699    9.2  0.0  6.4  chr7              15295092 15295207 (58987192) C SINE3-1a          SINE/5S-Deu-L2          (0)    570     462 3201265 *
   342   16.9  5.6  1.1  chr7              15295254 15295343 (58987056) + DNA-N15_DR        DNA                     304    397     (8) 3201266  
   256   17.4  0.0  2.2  chr7              15295345 15295391 (58987008) + hAT-N53B_DR       DNA/hAT-Ac             2144   2189  (1988) 3201267 *
   930   13.2 12.4  2.0  chr7              15295367 15295551 (58986848) C DNA-2-2_DR        DNA                   (203)    204       1 3201268  
   446   19.4  9.3  3.8  chr7              15295719 15295868 (58986531) C Crypton-N1_DR     DNA/Crypton-A         (152)    332     175 3201269  
   253    7.0  4.7  0.0  chr7              15295869 15295911 (58986488) C hAT-N21B_DR       DNA/hAT-Ac             (70)   1231    1187 3201270 *
   700   21.9 13.1  8.5  chr7              15295875 15295974 (58986425) C Merlin-1_DR       DNA/Merlin           (8350)   2177    1709 3201271  
   881   20.8 10.6  4.4  chr7              15295975 15296361 (58986038) + hAT-N21B_DR       DNA/hAT-Ac              776   1185   (116) 3201272  
   232   24.8  0.0  5.6  chr7              15296298 15296391 (58986008) + ENSPM-6_DR        DNA/CMC-EnSpm         14477  14565 (18051) 3201273 *
   729   19.2  0.0  0.8  chr7              15296400 15296530 (58985869) C Crypton-N1_DR     DNA/Crypton-A         (354)    130       1 3201269  
  6860    7.5  1.2  0.3  chr7              15296803 15297731 (58984668) + TDR2              DNA/TcMar-Tc1             1    937     (0) 3201274  
  4153    7.6  0.2  0.3  chr7              15297996 15298564 (58983835) C L1-102_DR         LINE/L1                 (0)   3002    2435 3201275  
   624    7.4  0.0  8.3  chr7              15298591 15298708 (58983691) C hAT-N192_DR       DNA/hAT-Tip100         (71)    127      19 3201276  
   844    4.7  0.0  0.0  chr7              15298734 15298840 (58983559) C LTR-16_DR-LTR     LTR                   (662)    107       1 3201277  
  1347   15.8 11.0  1.7  chr7              15299406 15299669 (58982730) + Harbinger-N13_DR  DNA/PIF-Harbinger        36    323     (1) 3201278  
   257   14.7  4.3  1.4  chr7              15299677 15299744 (58982655) C ANGEL             DNA/Kolobok             (2)    307     238 3201279  
  1932   18.0 14.0  5.7  chr7              15299745 15300310 (58982089) C HarbingerN1_DR    DNA/PIF-Harbinger       (0)    650      41 3201280  
   730   11.3  2.6  1.9  chr7              15300376 15300528 (58981871) + hAT-N21B_DR       DNA/hAT-Ac             1066   1219    (82) 3201281  
   495   10.5  0.0  3.5  chr7              15300510 15300598 (58981801) C TDR9              DNA                   (121)     87       2 3201282 *
   531   10.5  0.0  0.0  chr7              15300528 15300603 (58981796) C hAT-N137_DR       DNA/hAT-Ac            (863)   2708    2633 3201283  
   390   23.3  0.8  6.3  chr7              15300533 15300665 (58981734) + EnSpm-N48B_DR     DNA/CMC-EnSpm           750    875  (6084) 3201284 *
   508   18.9  3.5  7.3  chr7              15301062 15301232 (58981167) C Dada-U1A_DR       DNA/Dada             (7100)   3879    3715 3201285 *
  2261    8.8 13.3  1.3  chr7              15301086 15301498 (58980901) + Mariner-N38_DR    DNA/TcMar-Tc1            38    499    (48) 3201286 *
  2679   10.6  0.8  0.0  chr7              15301493 15301869 (58980530) C HE1_DR1           SINE/tRNA-V-RTE        (22)    380       1 3201287  
   323   13.6  4.5  0.0  chr7              15301870 15301935 (58980464) C hAT-N164_DR       DNA/hAT-Tip100       (1141)    899     831 3201288  
   206   20.4  4.1  0.0  chr7              15302007 15302055 (58980344) + Kolobok-N17_DR    DNA/Kolobok-T2         1071   1121   (158) 3201289 *
   250   27.7  7.5 10.2  chr7              15302018 15302178 (58980221) C Kolobok-N11_DR    DNA/Kolobok-T2        (275)    196      40 3201290  
   918   15.1  0.0  1.3  chr7              15302225 15302385 (58980014) C Merlin-1_DR       DNA/Merlin           (6392)   4135    3977 3201291 *
  2581    8.4  1.4  0.6  chr7              15302253 15302611 (58979788) C HE2_DR            SINE/tRNA-V-RTE         (0)    363       2 3201292  
  1369   21.6  2.2 23.4  chr7              15302612 15302631 (58979768) C DNA8-10_DR        DNA/hAT-Ac           (1825)   2190    1934 3201293  
  1304   15.4  3.3 31.6  chr7              15302632 15303183 (58979216) C hAT-N37_DR        DNA/hAT-Charlie         (0)    433       1 3201294  
  1195   14.2  5.7  0.0  chr7              15303959 15304170 (58978229) + Kolobok-N1_DR     DNA/Kolobok-T2?           1    224   (575) 3201295  
   828   16.4  9.1  2.7  chr7              15304169 15304344 (58978055) C Kolobok-N1_DR     DNA/Kolobok-T2?       (383)    416     230 3201296 *
  1544   19.6  0.9 27.8  chr7              15304356 15305197 (58977202) + Kolobok-N1_DR     DNA/Kolobok-T2?          49    713    (86) 3201297  
   239   19.4  3.7 11.8  chr7              15305126 15305207 (58977192) C hAT-N134_DR       DNA/hAT?              (353)    712     637 3201298 *
   361    8.8 16.2  0.0  chr7              15306906 15306973 (58975426) C EnSpm-3N1_DR      DNA/CMC-EnSpm           (0)    183     105 3201299  
  1270   14.3 13.0  2.8  chr7              15307093 15307422 (58974977) C DNA-TTAA-2_DR     DNA                    (17)    652     290 3201300  
   213   18.7  1.6  5.0  chr7              15307455 15307516 (58974883) C hAT-N137_DR       DNA/hAT-Ac           (2865)    706     647 3201301 *
   470   14.0 19.0  0.0  chr7              15307474 15307573 (58974826) C ANGEL             DNA/Kolobok           (190)    119       1 3201302  
   367   19.1  6.6  4.9  chr7              15307574 15307594 (58974805) C EnSpm-17_DR       DNA/CMC-EnSpm        (6464)   2812    2690 3201303  
   353   18.0  7.7  1.3  chr7              15307614 15307637 (58974762) + HE1_DR1           SINE/tRNA-V-RTE          48    138   (225) 3201304  
   367   17.1  2.9  0.0  chr7              15307638 15307707 (58974692) + DIRS-1F-LTR_DR    LTR/Ngaro               272    343   (342) 3201305  
   200   17.6 11.1  5.3  chr7              15308819 15308890 (58973509) C DNAX-23_DR        DNA                  (3811)   7990    7915 3201306  
   202   24.7  9.1  1.9  chr7              15308898 15308996 (58973403) C Mariner-N31_DR    DNA/TcMar-Tc1           (0)    540     435 3201307  
   340   17.4  0.0 15.2  chr7              15309039 15309167 (58973232) + ASAT_CY           Satellite               129    240    (22) 3201308  
   788   10.8  0.0  5.8  chr7              15309236 15309354 (58973045) C HATN7_DR          DNA/hAT                (86)    509     398 3201309  
  2216   10.4  3.3  5.7  chr7              15309355 15309832 (58972567) + Kolobok-N2C_DR    DNA/Kolobok-T2            1    421   (769) 3201310  
  1089    8.8  5.4  0.0  chr7              15309848 15309995 (58972404) C HATN7_DR          DNA/hAT               (439)    156       1 3201309  
   345    8.2  4.3  3.4  chr7              15310281 15310293 (58972106) + EnSpm-N33_DR      DNA/CMC-EnSpm           267    297  (1960) 3201311  
   339   10.6  3.4  3.4  chr7              15310294 15310440 (58971959) C Kolobok-3_DR      DNA/Kolobok-T2       (3370)   2596    2450 3201312  
   320   10.5  6.1  2.6  chr7              15310318 15310343 (58972056) + Harbinger-N17_DR  DNA/PIF-Harbinger       300    405  (1240) 3201313 *
   531    2.6  0.0  5.2  chr7              15310348 15310428 (58971971) C DNA-8-29_DR       DNA/hAT-Tip100        (120)    900     824 3201314  
   401    2.3  0.0  6.8  chr7              15310349 15310442 (58971957) C Helitron-N3B_DR   RC/Helitron          (4132)   2472    2385 3201315 *
   357    8.2  3.6  1.8  chr7              15310429 15310455 (58971944) + CryptonV-N5_DR    DNA/Crypton-V          9163   9272 (15265) 3201316 *
   345    8.2  4.3  3.4  chr7              15310441 15310460 (58971939) + EnSpm-N33_DR      DNA/CMC-EnSpm           298    351  (1906) 3201311 *
  1797   11.4 10.6  2.1  chr7              15310530 15310877 (58971522) C DNA-4-4_DR        DNA/Zator             (303)    377       1 3201317  
   218   15.4  7.7  0.0  chr7              15310845 15310883 (58971516) C CryptonV-2_DR     DNA/Crypton-V       (13233)   8578    8537 3201318 *
  4420    6.5  4.1  1.4  chr7              15310978 15311576 (58970823) + DNA8-8_DR         DNA/hAT-Charlie           1    615   (592) 3201319  
  4292   13.9  8.0  1.2  chr7              15311577 15312304 (58970095) C TDR13B2           DNA                     (1)    778       2 3201320  
  3752   10.1  2.5  1.4  chr7              15312305 15312860 (58969539) + DNA8-8_DR         DNA/hAT-Charlie         610   1171    (36) 3201321  
  2248    9.5  0.8  4.3  chr7              15315133 15315496 (58966903) C Mariner-N38_DR    DNA/TcMar-Tc1         (195)    352       1 3201322  
   404    9.7  0.0  0.0  chr7              15315497 15315587 (58966812) + Zisupton-7_DR     DNA/Zisupton          11462  11552  (5530) 3201323 *
  1948   12.2  5.7  5.2  chr7              15315497 15315574 (58966825) C ENSPM-6_DR        DNA/CMC-EnSpm       (18231)  14382   13948 3201324  
   344   20.1  5.8  4.4  chr7              15315523 15315678 (58966721) + DNA-6-N5B_DR      DNA                    2404   2561   (962) 3201325 *
   371   17.3  0.0  0.0  chr7              15315588 15315598 (58966801) + Gypsy82-LTR_Dr    LTR/Gypsy               661    764   (581) 3201326  
   872   21.6  3.5  1.7  chr7              15315938 15315970 (58966429) C TDR19C            DNA/hAT-Charlie       (166)    230       1 3201327  
  1696    2.1  0.0  0.0  chr7              15315971 15316163 (58966236) + TDR3              DNA/hAT-Charlie           1    193     (0) 3201328  
   242   23.3  1.4  1.4  chr7              15316107 15316180 (58966219) + DNA6-10_DR        DNA                    2756   2829  (3877) 3201329 *
   883   16.8  2.5  3.5  chr7              15317174 15317377 (58965022) C DNA11TA1_DR       DNA/CMC-EnSpm           (0)    203       2 3201330  
   367   19.4  1.5  5.6  chr7              15318121 15318251 (58964148) + Gypsy-226_DR-LTR  LTR/Gypsy               672    797   (219) 3201331 *
   379    9.3  2.4  6.6  chr7              15318167 15318292 (58964107) + Harbinger-1_DR    DNA/PIF-Harbinger       773    893  (3016) 3201332 *
   470    6.0  1.6  4.2  chr7              15318188 15318308 (58964091) + EnSpm-N36B_DR     DNA/CMC-EnSpm          3081   3198   (218) 3201333 *
   525    8.1  0.0  1.2  chr7              15318197 15318283 (58964116) C EnSpm-N17_DR      DNA/TcMar            (3201)   1992    1907 3201334  
   503    3.9  0.0  2.9  chr7              15318198 15318302 (58964097) + ERV1-7_DR-I       LTR/ERV1               1705   1806  (4897) 3201335 *
   392   11.2  1.5  5.5  chr7              15318284 15318299 (58964100) + Helitron-N3B_DR   RC/Helitron            2395   2492  (4112) 3201336 *
  2055   17.4  2.6  5.2  chr7              15318300 15318789 (58963610) + DNA-5-1_DR        DNA/hAT?                  1    478   (261) 3201337  
   685   11.6  1.0  1.0  chr7              15318812 15318823 (58963576) + DNA-5-1B_DR       DNA/hAT-Tip100          619    714     (0) 3201338  
   710    8.3  0.0  0.0  chr7              15318824 15318907 (58963492) + DNA-5-1_DR        DNA/hAT?                656    739     (0) 3201339  
   203   15.2  0.0  0.0  chr7              15319011 15319043 (58963356) + Zisupton-6_DR     DNA/Zisupton          20962  20994  (1122) 3201340 *
   370   14.7 12.0  0.0  chr7              15319016 15319090 (58963309) + EnSpm-N13_DR      DNA/CMC-EnSpm          7880   7963 (14186) 3201341  
   359   23.2  2.1  7.5  chr7              15319091 15319154 (58963245) C DNAX-25B_DR       DNA/Zisupton         (1407)   2130    1999 3201342  
   269   26.9  9.3  2.9  chr7              15319155 15319175 (58963224) + Merlin-1_DR       DNA/Merlin             1881   2051  (8476) 3201343  
   965   15.2  5.2  4.2  chr7              15319212 15319424 (58962975) C DNA-AT-1_DR       DNA                   (168)    224      10 3201344  
   423    9.4  1.5  1.5  chr7              15319453 15319517 (58962882) + SINE3-2_DR        SINE?                     1     65    (99) 3201345  
  4021   11.9  2.5 19.6  chr7              15319525 15320624 (58961775) + L1-11_DR          LINE/L1                6365   7307    (17) 3201346  
   807    8.3  0.0  0.0  chr7              15320630 15320738 (58961661) + SINE3-2_DR        SINE?                    56    164     (0) 3201345 *
   956    8.7  0.0  6.0  chr7              15320738 15320896 (58961503) C Merlin-N3_DR      DNA/Merlin             (73)    182      33 3201347  
   217    7.4  1.1  2.3  chr7              15321606 15321784 (58960615) + (TTTC)n           Simple_repeat             1    177     (0) 3201348  
   913    8.6  6.8  0.0  chr7              15322096 15322257 (58960142) C EnSpm-N4B_DR      DNA/CMC-EnSpm?         (29)    191      19 3201349  
   204   20.2  9.0  0.9  chr7              15322193 15322292 (58960107) + hAT-N150_DR       DNA/hAT-Blackjack      1160   1267   (416) 3201350 *
   945    8.6  2.9  0.0  chr7              15322400 15322538 (58959861) C REX1-2_DR         LINE/Rex-Babar          (2)   3360    3218 3201351  
   351   23.6  4.1  4.8  chr7              15322684 15322830 (58959569) C Helitron-N3B_DR   RC/Helitron           (905)   5699    5554 3201352  
   239   22.2  6.5  9.8  chr7              15322693 15322714 (58959685) C hAT-N21_DR        DNA/hAT-Charlie       (585)   1261    1246 3201353 *
  2626    3.6  0.6  0.0  chr7              15322715 15323038 (58959361) + Mariner-N38_DR    DNA/TcMar-Tc1             1    326   (221) 3201354  
  2358   11.7  5.2  0.7  chr7              15323039 15323426 (58958973) + TE-X-3_DR         DNA/PIF-ISL2EU            1    405   (618) 3201355  
   279   13.6 16.9  0.0  chr7              15323431 15323489 (58958910) C LOOPERN7_DR       DNA/Kolobok-T2        (980)    310     242 3201356 *
  1639   12.0  0.0  4.4  chr7              15323438 15323724 (58958675) + EnSpm-10_DR       DNA/CMC-EnSpm           441    715  (5590) 3201357  
   305    7.7  0.0  0.0  chr7              15323691 15323729 (58958670) C EnSpm-N3B_DR      DNA/CMC-EnSpm        (2665)   1069    1031 3201358 *
  3708    9.5  6.8  1.8  chr7              15323726 15324315 (58958084) + TE-X-3_DR         DNA/PIF-ISL2EU          405   1023     (0) 3201359  
  1179    8.5 10.5  0.0  chr7              15324316 15324511 (58957888) + Mariner-N38_DR    DNA/TcMar-Tc1           331    547     (0) 3201360  
   280   20.8 12.9  4.6  chr7              15324431 15324531 (58957868) + CryptonV-N4_DR    DNA/Crypton-V          5008   5116  (8377) 3201361 *
   307   18.3  0.0 11.1  chr7              15324443 15324522 (58957877) + hAT-N164_DR       DNA/hAT-Tip100         1293   1364   (676) 3201362  
   229   24.7  3.1  8.2  chr7              15324523 15324564 (58957835) C Helitron-N3_DR    RC/Helitron          (1408)   1595    1487 3201363 *
   258   22.1 13.2  0.8  chr7              15324532 15324542 (58957857) + Kolobok-4_DR      DNA/Kolobok-T2         3404   3529  (3102) 3201364  
   276    2.3  0.0  6.8  chr7              15324581 15324627 (58957772) C hAT-N87_DR        DNA/hAT-Ac            (360)    160     117 3201365  
   261   26.2  0.0  5.7  chr7              15324699 15324791 (58957608) + EnSpm-N25_DR      DNA/CMC-EnSpm           469    556  (4130) 3201366  
   233   16.7  3.1  8.1  chr7              15324737 15324801 (58957598) + Kolobok-N10_DR    DNA/Kolobok             582    643     (0) 3201367 *
   360   16.9  4.6  0.0  chr7              15324749 15324813 (58957586) C EnSpm-17_DR       DNA/CMC-EnSpm        (6518)   2758    2691 3201368  
  4390    3.5  3.0  0.0  chr7              15325653 15326191 (58956208) C Harbinger-8N1_DR  DNA/PIF-Harbinger       (0)    555       1 3201369  
   286   14.3  3.6  0.0  chr7              15326145 15326200 (58956199) C DNA2-7_DR         DNA                  (4589)   5061    5004 3201370 *
   866    8.6  1.7  0.0  chr7              15326307 15326417 (58955982) + DNA-X-7_DR        DNA                       1    113   (533) 3201371  
  3521    6.2  3.3  1.0  chr7              15326418 15326907 (58955492) C hAT-N32_DR        DNA/hAT-Charlie         (0)    501       1 3201372  
  3420    8.0  8.3  0.2  chr7              15326908 15327409 (58954990) + DNA-X-7_DR        DNA                     104    646     (0) 3201373  
   457   16.5 14.2  1.3  chr7              15327429 15327569 (58954830) + EnSpm-N4B_DR      DNA/CMC-EnSpm?           34    192    (28) 3201374  
   425   11.8  8.6  0.6  chr7              15327536 15327558 (58954841) + Harbinger-N16_DR  DNA/PIF-Harbinger      2797   2868   (538) 3201375 *
   443    1.8  4.6  0.0  chr7              15327559 15327667 (58954732) C Mariner-N5C_DR    DNA/TcMar            (6399)   1522    1409 3201376 *
   787   12.8  0.8 13.9  chr7              15327572 15327807 (58954592) + Zisupton-6_DR     DNA/Zisupton           9245   9453 (12663) 3201377  
   425   11.8  8.6  0.6  chr7              15327668 15327697 (58954702) + Harbinger-N16_DR  DNA/PIF-Harbinger      2869   2971   (435) 3201375 *
   317   17.6  1.1  4.3  chr7              15327725 15327819 (58954580) C hAT-N202_DR       DNA/hAT-Tip100       (1682)    203     112 3201378 *
   557   20.2 11.8  0.0  chr7              15327757 15327934 (58954465) C hAT-N48C_DR       DNA/hAT-Ac            (544)   1755    1557 3201379 *
  1230   12.1 10.9  2.7  chr7              15327792 15328029 (58954370) C CryptonV-N6_DR    DNA/Crypton-V         (281)    281      25 3201380  
   934   20.6  0.1 10.9  chr7              15328041 15328095 (58954304) + (TCCA)n           Simple_repeat             1   1399     (0) 3201381  
   536   24.1 11.4  8.5  chr7              15328096 15329610 (58952789) C Polinton-4_DR     DNA/Maverick         (7583)  12704   12407 3201382  
   391   13.3  0.4  1.3  chr7              15330439 15330569 (58951830) + (TTA)n            Simple_repeat             1    129     (0) 3201383  
   206   12.1  6.9  0.0  chr7              15330778 15330835 (58951564) C hAT-N178B_DR      DNA/hAT-Ac           (1704)    179     118 3201384  
   217   16.1 12.7  5.0  chr7              15330996 15331145 (58951254) C DNA-TA-4_DR       DNA/TcMar            (3568)   6227    6067 3201385  
   209    7.0  0.0  5.3  chr7              15331097 15331156 (58951243) + ERV1-N7-I_DR      LTR/ERV1               5348   5404  (3164) 3201386 *
   215    4.2  0.0  6.2  chr7              15331106 15331156 (58951243) C L2-56_DR          LINE/L2                 (0)   1252    1205 3201387  
   202   11.0  0.9 14.9  chr7              15331157 15331206 (58951193) + DNA-1-7_DR        DNA/PIF-Harbinger       688    772   (666) 3201388  
  4026   10.2  0.7  3.7  chr7              15331264 15331935 (58950464) C CR1-12_DR         LINE/L2                 (0)   1740    1088 3201389  
   263    9.5  0.0  0.0  chr7              15331926 15331967 (58950432) C L1-132_DR         LINE/L1                (34)   4552    4511 3201390 *
   200   14.6  4.9  0.0  chr7              15332412 15332452 (58949947) + EnSpm-17_DR       DNA/CMC-EnSpm          2686   2728  (6548) 3201391 *
   208    9.1  0.0  0.0  chr7              15332430 15332462 (58949937) + DNA2-16_DR        DNA                   10044  10076  (7975) 3201392  
  2428   12.1  3.3  0.5  chr7              15332477 15332899 (58949500) + TDR24             DNA                       6    440     (4) 3201393  
   228   22.2  1.5 16.8  chr7              15332945 15333074 (58949325) + EnSpm-N13_DR      DNA/CMC-EnSpm          4272   4384 (17765) 3201394 *
   566   17.0  1.4  8.7  chr7              15332964 15333111 (58949288) + ANGEL             DNA/Kolobok             136    273    (36) 3201395  
   235   26.4  0.0  0.0  chr7              15333048 15333119 (58949280) C EnSpm-8_DR        DNA/CMC-EnSpm        (1655)   7786    7715 3201396 *
   215   14.9  4.3  0.0  chr7              15333213 15333259 (58949140) C Kolobok-N10_DR    DNA/Kolobok           (323)    320     272 3201397  
  1722   11.2  3.2  2.9  chr7              15333319 15333630 (58948769) C TDR16             DNA/Merlin              (0)    313       1 3201398  
  1301   18.9  4.2 19.1  chr7              15333631 15333955 (58948444) C Dada-U1A_DR       DNA/Dada             (7263)   3713    3157 3201399  
   408   25.3  0.0 10.8  chr7              15333939 15334102 (58948297) C Kolobok-N10_DR    DNA/Kolobok           (495)    148       1 3201397 *
   452   13.2  1.3  0.0  chr7              15334485 15334560 (58947839) + DNA8-25_DR        DNA                    1063   1139  (2828) 3201400 *
   843   11.6  1.4  0.0  chr7              15334493 15334630 (58947769) C L2-5_DRe          LINE/L2                 (1)   2226    2087 3201401  
   603    9.1  1.1  0.0  chr7              15335090 15335177 (58947222) + DNA11TA1B_DR      DNA/CMC-EnSpm             2     90   (113) 3201402  
  3892   15.8  7.0  1.7  chr7              15335183 15335916 (58946483) C TDR13             DNA                     (0)    772       1 3201403  
   499   13.0  9.8  1.8  chr7              15335920 15336021 (58946378) + DNA11TA1B_DR      DNA/CMC-EnSpm            94    203     (0) 3201404  
   526   11.7 28.6  2.3  chr7              15336024 15336163 (58946236) + DNA11TA1B_DR      DNA/CMC-EnSpm             1    176    (27) 3201405  
   412   15.2  1.6  2.5  chr7              15336201 15336342 (58946057) C DNA-N38_DR        DNA                   (401)    222     102 3201406 *
   506    8.8  0.6  2.2  chr7              15336225 15336361 (58946038) + Helitron-N3B_DR   RC/Helitron            2375   2472  (4132) 3201407  
   324   20.2  1.9  4.6  chr7              15336226 15336244 (58946155) + Harbinger-2_DR    DNA/PIF-Harbinger      2308   2399  (1928) 3201408 *
   464   12.8  0.8  1.6  chr7              15336245 15336371 (58946028) + Dada-U6_DR        DNA/Dada                794    919  (8044) 3201409  
  5180    9.6  9.3  0.3  chr7              15336601 15337430 (58944969) C ENSPM-2N_DR       DNA/CMC-EnSpm         (606)    932      29 3201410  
   391   10.7 34.4  3.1  chr7              15337441 15337565 (58944834) + DNA11TA1B_DR      DNA/CMC-EnSpm            41    203     (0) 3201411  
  3406    8.6  9.6  0.0  chr7              15337742 15338275 (58944124) C Gypsy101-LTRb_DR  LTR/Gypsy               (0)    585       1 3201412  
   332   13.8 11.0  2.9  chr7              15338358 15338484 (58943915) + EnSpm-6N1_DR      DNA/CMC-EnSpm          1397   1533  (7703) 3201413  
   299   12.8  2.7  5.5  chr7              15338378 15338390 (58944009) C Dada-U6_DR        DNA/Dada             (1742)   7221    7139 3201414 *
   425    6.8  0.0  0.0  chr7              15338391 15338501 (58943898) C EnSpm-N36B_DR     DNA/CMC-EnSpm         (227)   3189    3093 3201415  
   405    5.5  0.0  0.9  chr7              15338409 15338519 (58943880) + Mariner-N5C_DR    DNA/TcMar              1418   1527  (6394) 3201416 *
   443    5.0  0.4  2.1  chr7              15338419 15338553 (58943846) + Helitron-4_DR     RC/Helitron           11840  11938 (19930) 3201417  
   341   14.7  2.2  3.8  chr7              15338442 15338575 (58943824) C DNA6-6_DR         DNA                  (3418)   7863    7732 3201418 *
   417   16.9  5.2  2.5  chr7              15338954 15339068 (58943331) + HATN1_DR          DNA/hAT                  29    146   (281) 3201419  
  2862    7.5  0.9  4.7  chr7              15339126 15339587 (58942812) C Mariner-N38_DR    DNA/TcMar-Tc1           (0)    547     103 3201420  
  1125   14.6  6.8  6.8  chr7              15339384 15339409 (58942990) C CryptonV-3_DR     DNA/Crypton-V       (22275)   1178    1064 3201421 *
  1229    8.2 21.0  0.0  chr7              15339410 15339628 (58942771) + CryptonV-N5_DR    DNA/Crypton-V         16812  17076  (7461) 3201422  
  1125   14.6  6.8  6.8  chr7              15339629 15339662 (58942737) C CryptonV-3_DR     DNA/Crypton-V       (22275)   1063     900 3201421 *
  1711    5.4  0.0  0.0  chr7              15339654 15339874 (58942525) + DNA15TA1_DR       DNA/CMC-EnSpm           222    442     (0) 3201423  
  6603    6.8  2.8 12.7  chr7              15339899 15341045 (58941354) C Harbinger-4N1C_DR DNA/PIF-Harbinger      (27)   1179     134 3201424  
   392    3.6  0.0 15.8  chr7              15341042 15341107 (58941292) C DNA14-5-1_DR      DNA                   (636)     57       1 3201425 *
   204   19.7  8.8  2.8  chr7              15341346 15341413 (58940986) C DNA9-3_DR         DNA/MULE-MuDR?      (10463)    916     845 3201426  
  5943    9.1 13.1  2.1  chr7              15341795 15342827 (58939572) + Kolobok-N7_DR     DNA/Kolobok-T2            3   1146    (30) 3201427  
  5725   11.8 20.4  2.1  chr7              15342824 15343992 (58938407) + hAT-N22B_DR       DNA/hAT-Ac                1   1379     (0) 3201428 *
   232   22.6  3.2  0.0  chr7              15343976 15343992 (58938407) + Merlin-2_DR       DNA/Merlin             6067   6127  (7791) 3201429 *
   305    9.5  0.0  0.0  chr7              15343993 15344034 (58938365) C CryptonV-N5_DR    DNA/Crypton-V        (5719)  18818   18777 3201430  
   717   11.2  2.4  0.8  chr7              15344152 15344277 (58938122) C DNA11TA1B_DR      DNA/CMC-EnSpm          (60)    143      16 3201431  
   390   23.9  0.7  0.0  chr7              15344607 15344748 (58937651) + (TAA)n            Simple_repeat             3    145     (0) 3201432  
   234   16.8 24.3  0.0  chr7              15345006 15345112 (58937287) + ASAT_CY           Satellite                 6    138   (124) 3201433  
  1338   16.4  4.0  1.8  chr7              15345124 15345455 (58936944) + DNA-2-30B_DR      DNA                      33    381     (7) 3201434  
   210   11.6 13.6  2.0  chr7              15345440 15345483 (58936916) C BEL-64_DRe-I      LTR/Pao              (2480)    660     612 3201435 *
  1784   17.6  4.8  1.3  chr7              15345654 15346032 (58936367) + HarbingerN7_DR    DNA/PIF-Harbinger         6    397    (81) 3201436  
   215   21.9  3.0  4.5  chr7              15346007 15346073 (58936326) C hAT-N90_DR        DNA/hAT-Charlie      (1496)    327     262 3201437 *
  2152   12.6  8.4  0.0  chr7              15346121 15346476 (58935923) C HE1_DR1           SINE/tRNA-V-RTE        (10)    392       7 3201438  
   341   16.1  4.8  0.0  chr7              15346430 15346491 (58935908) + EnSpm-N48B_DR     DNA/CMC-EnSpm          2595   2659  (4300) 3201439 *
   210   29.2  2.8  2.4  chr7              15346709 15346904 (58935495) + (AACTG)n          Simple_repeat             1    196     (0) 3201440 *
  1467   15.2  5.8 23.2  chr7              15346904 15347399 (58935000) C TE-X-2B_DR        Unknown                 (0)    426       1 3201441  
   333   26.4  1.5 17.0  chr7              15347583 15347977 (58934422) + (AACTG)n          Simple_repeat             1    333     (0) 3201442  
  1345   15.9 15.6  2.2  chr7              15347986 15348351 (58934048) + hAT-N109_DR       DNA/hAT-Ac                6    419   (234) 3201443  
   230   16.8  1.9  8.2  chr7              15348333 15348352 (58934047) + hAT-N35B_DR       DNA/hAT-Ac              592    608  (1004) 3201444 *
   803   13.8 30.1  0.0  chr7              15348353 15348548 (58933851) + HATN8_DR          DNA/Zisupton              1    255     (0) 3201445  
   798   18.4  0.8 17.6  chr7              15348557 15348814 (58933585) + hAT-N109_DR       DNA/hAT-Ac              421    641    (12) 3201446  
  1665   11.7 16.8  0.0  chr7              15348866 15349163 (58933236) C Kolobok-N3_DR     DNA/Kolobok-T2?         (5)    365      18 3201447  
   216   19.4  3.0  6.2  chr7              15349640 15349653 (58932746) + ENSPM-6_DR        DNA/CMC-EnSpm          7625   7688 (24928) 3201448  
   303   11.4  0.0  0.0  chr7              15349662 15349705 (58932694) + DNA2-16_DR        DNA                   10039  10082  (7969) 3201449  
   227   18.8  0.0  0.0  chr7              15349667 15349714 (58932685) C EnSpm-7_DR        DNA/CMC-EnSpm        (1613)   9421    9374 3201450 *
  9457    2.7 14.0  0.6  chr7              15349715 15351004 (58931395) C hAT-N89B_DR       DNA/hAT-Ac              (0)   2412     951 3201451  
   405   21.6  0.7 13.3  chr7              15351001 15351144 (58931255) + ANGEL             DNA/Kolobok              53    180   (129) 3201452 *
   255   22.0  1.3  6.8  chr7              15351154 15351166 (58931233) C Helitron-2_DR     RC/Helitron         (19428)   7984    7953 3201453  
   301    8.2  0.0  4.1  chr7              15351167 15351217 (58931182) C EnSpm-17_DR       DNA/CMC-EnSpm        (6522)   2754    2706 3201454  
   255   22.0  1.3  6.8  chr7              15351218 15351231 (58931168) C Helitron-2_DR     RC/Helitron         (19428)   7952    7911 3201453  
   669   10.5 11.4  0.0  chr7              15351370 15351483 (58930916) + ANGEL             DNA/Kolobok              49    175   (134) 3201455  
   455   14.7 28.4  0.0  chr7              15351484 15351592 (58930807) + hAT-N22B_DR       DNA/hAT-Ac              242    381   (998) 3201456  
  9512    6.5  4.1  0.5  chr7              15351594 15352900 (58929499) + DNA-5-5_DR        DNA/hAT                   1   1353     (0) 3201457  
  2037    8.5 13.6  0.5  chr7              15352913 15353242 (58929157) + TDR5              DNA/CMC-EnSpm           158    530     (1) 3201458  
   232   17.2 10.3  0.0  chr7              15353243 15353285 (58929114) + TE-X-13_DR        Unknown                1276   1324  (1101) 3201459 *
   460   11.1 13.2  6.2  chr7              15353244 15353349 (58929050) + ANGEL             DNA/Kolobok             174    286    (23) 3201460  
   383   14.6  1.6 14.9  chr7              15353350 15353361 (58929038) C EnSpm-17_DR       DNA/CMC-EnSpm        (6444)   2829    2726 3201461  
   292   18.1  0.0 20.0  chr7              15353424 15353513 (58928886) + Zisupton-7_DR     DNA/Zisupton           9702   9776  (7306) 3201462 *
   497   16.0  9.0  0.0  chr7              15353449 15353562 (58928837) C DNA11TA1_DR       DNA/CMC-EnSpm           (6)    197      72 3201463  
   521    2.7  8.9  4.9  chr7              15354249 15354327 (58928072) C TDR2              DNA/TcMar-Tc1           (0)    937     856 3201464  
  2352   18.9  1.1  1.3  chr7              15354330 15354864 (58927535) + Gypsy108-LTR_Dr   LTR/Gypsy                 1    534     (0) 3201465  
  5617    8.1  6.5  0.6  chr7              15354865 15355674 (58926725) C TDR2              DNA/TcMar-Tc1          (79)    858       1 3201464  
  2988    3.0  0.5  0.3  chr7              15356133 15356500 (58925899) C Merlin-N1_DR      DNA/Merlin              (0)    369       1 3201466  
   540   16.6  0.0 17.6  chr7              15357318 15357346 (58925053) + DNA8-10_DR        DNA/hAT-Ac             3686   3816   (202) 3201467  
   921    8.0  0.0  0.0  chr7              15357347 15357471 (58924928) + SINE2-4_DR        SINE/tRNA-V-RTE         209    333    (38) 3201468 *
  1627   23.0  9.6  6.2  chr7              15357455 15357476 (58924923) + DNA2-7_DR         DNA                    4994   5187  (4463) 3201469  
  2748   13.1  9.8  2.4  chr7              15357477 15357976 (58924423) C Harbinger-8N2_DR  DNA/PIF-Harbinger       (2)    546      11 3201470  
  1627   23.0  9.6  6.2  chr7              15357977 15358016 (58924383) + DNA2-7_DR         DNA                    5188   5573  (4077) 3201469  
   235   24.3  0.6  6.3  chr7              15358455 15358472 (58923927) + L1-48_DR          LINE/L1                5445   5599   (165) 3201471  
   413   11.0  2.0  6.4  chr7              15358473 15358618 (58923781) C CryptonV-N5_DR    DNA/Crypton-V       (15234)   9303    9164 3201472 *
   550   13.4  0.7  1.3  chr7              15358494 15358644 (58923755) C Kolobok-4_DR      DNA/Kolobok-T2       (1419)   5212    5063 3201473 *
   590   11.0  2.0  0.0  chr7              15358523 15358668 (58923731) + ZFERV-2-I_DR      LTR/ERV1                755    903  (9661) 3201474 *
   618   17.7  0.8  1.6  chr7              15358527 15358652 (58923747) C Zisupton-7_DR     DNA/Zisupton         (4726)  12356   12232 3201475 *
  1045   21.5  2.4 17.6  chr7              15358640 15358695 (58923704) C DIRS-N4_DR        LTR/Ngaro            (4295)   1501    1133 3201476  
   377   24.6  4.1  0.6  chr7              15358653 15358695 (58923704) C hAT-N70_DR        DNA/hAT?              (667)    657     483 3201477 *
  2798    5.7  1.8  5.6  chr7              15358696 15359138 (58923261) C HATN1_DR          DNA/hAT                 (0)    427       1 3201478  
   242   15.4  7.2  5.7  chr7              15359203 15359271 (58923128) C EnSpm-N13_DR      DNA/CMC-EnSpm       (13983)   8166    8097 3201479  
   207   21.9  9.6  3.0  chr7              15359272 15359288 (58923111) + hAT-N164_DR       DNA/hAT-Tip100          840    931  (1109) 3201480  
  3030    9.0  4.8  0.4  chr7              15359289 15359745 (58922654) C HarbingerN7_DR    DNA/PIF-Harbinger       (1)    477       1 3201481  
   410   21.2  0.0  9.7  chr7              15359644 15359768 (58922631) + CryptonV-N5_DR    DNA/Crypton-V         19180  19293  (5244) 3201482 *
   463   18.0  8.7  8.2  chr7              15359764 15359993 (58922406) + DNAX-23_DR        DNA                    8265   8495  (3306) 3201483 *
  1757   13.9  4.4  1.3  chr7              15359800 15360164 (58922235) + Mariner-N38_DR    DNA/TcMar-Tc1           172    547     (0) 3201484  
   220   21.1  0.0  1.8  chr7              15360117 15360174 (58922225) + EnSpm-N48B_DR     DNA/CMC-EnSpm          1813   1869  (5090) 3201485 *
   211   21.3  6.6  0.0  chr7              15360123 15360183 (58922216) C Helitron-N3_DR    RC/Helitron          (1433)   1583    1519 3201486 *
  3676    7.9 11.7  2.8  chr7              15360890 15361524 (58920875) C Mariner-N20_DR    DNA/TcMar-Tc1         (179)    690       1 3201487  
   205   17.9 22.1  1.2  chr7              15361525 15361592 (58920807) + EnSpm-N23_DR      DNA/CMC-EnSpm            93    174   (464) 3201488  
  3508   16.2  6.7  3.9  chr7              15361614 15362356 (58920043) C TDR13B            DNA                     (0)    763       1 3201489  
   349   23.9  1.8  1.8  chr7              15362524 15362634 (58919765) + EnSpm-N23_DR      DNA/CMC-EnSpm           490    600    (38) 3201490  
   891   11.7  0.0  0.0  chr7              15362635 15362778 (58919621) C TDR16             DNA/Merlin              (0)    313     170 3201491  
  3208   10.8 14.9  0.0  chr7              15362779 15363336 (58919063) + HarbingerN1_DR    DNA/PIF-Harbinger         1    641     (9) 3201492  
   998   17.5  6.5  4.2  chr7              15363321 15363593 (58918806) C DIRS-1-LTR_DR     LTR/Ngaro             (323)    278       6 3201493 *
  7757    1.8  1.4  5.7  chr7              15364712 15365734 (58916665) C hAT-N163_DR       DNA/hAT-Charlie         (0)    981       1 3201494  
   382   20.4  0.0 28.8  chr7              15365736 15365941 (58916458) C hAT-N123_DR       DNA/hAT-Ac            (286)    608     449 3201495  
   385   16.3  1.7  0.3  chr7              15365959 15366037 (58916362) C DNA8-4A_DR        DNA/hAT-Charlie       (689)    124      45 3201496  
  1025   20.7  0.5  3.2  chr7              15366050 15366268 (58916131) + DNA8-4C_DR        DNA/hAT-Charlie         110    308   (953) 3201497  
   377   17.5  1.1 11.0  chr7              15366258 15366347 (58916052) + DNA8-4C_DR        DNA/hAT-Charlie         589    670   (591) 3201498 *
  3133    9.1  4.3  1.7  chr7              15366348 15366815 (58915584) + hAT-28N1_DR       DNA/hAT-Charlie         833   1312     (0) 3201499  
  1758   11.1 19.8  0.3  chr7              15366827 15367134 (58915265) C SINE3-1           SINE/5S-Deu-L2        (200)    390      23 3201500  
  1025   13.5  2.0  1.0  chr7              15367341 15367535 (58914864) C EnSpm-N16_DR      DNA/CMC-EnSpm           (0)    202       6 3201501  
   348   23.4  2.7  4.8  chr7              15367633 15367662 (58914737) C DNA7-N1_DR        DNA/Zisupton         (2081)   8336    8310 3201502  
   487   20.2 18.4  5.0  chr7              15367663 15367928 (58914471) + ANGEL             DNA/Kolobok               4    303     (6) 3201503  
   203   27.6  0.0  6.6  chr7              15367856 15367952 (58914447) + EnSpm-N25_DR      DNA/CMC-EnSpm           485    575  (4111) 3201504 *
  2552    8.2 17.3  0.2  chr7              15368245 15368711 (58913688) + Mariner-N38_DR    DNA/TcMar-Tc1             1    547     (0) 3201505  
   378   19.1  1.9  1.9  chr7              15368712 15368740 (58913659) + Merlin-1_DR       DNA/Merlin             2175   2203  (8324) 3201506  
   205   10.9  2.2  0.0  chr7              15370102 15370147 (58912252) + hAT-N182_DR       DNA/hAT-Ac              744    790  (1170) 3201507 *
   239    9.1  1.8  3.6  chr7              15370117 15370173 (58912226) C EnSpm-N36_DR      DNA/CMC-EnSpm        (1952)   1273    1218 3201508  
   706   12.3  4.8  0.7  chr7              15370832 15370978 (58911421) + Mariner-N38_DR    DNA/TcMar-Tc1           360    512    (35) 3201509 *
  2469    5.5  2.1  1.8  chr7              15370969 15371304 (58911095) + L2-1_DR           LINE/L2                4642   4978     (7) 3201510  
   254    8.7  4.2  4.2  chr7              15371299 15371346 (58911053) + CryptonV-N5_DR    DNA/Crypton-V         17029  17076  (7461) 3201511 *
   326   18.3  0.0  0.0  chr7              15371306 15371365 (58911034) + MuDR-2_DR         DNA/MULE-MuDR         16292  16351  (7582) 3201512  
   256   22.2  1.9  0.0  chr7              15371319 15371372 (58911027) + Kolobok-4_DR      DNA/Kolobok-T2         3466   3520  (3111) 3201513 *
   218   15.7  7.0 10.1  chr7              15371352 15371365 (58911034) + Zisupton-6_DR     DNA/Zisupton           9159   9227 (12889) 3201514 *
  2339   11.4  6.6  1.3  chr7              15371831 15372284 (58910115) C EnSpm-N21_DR      DNA/CMC-EnSpm           (0)    479       2 3201515  
  1031   13.1  2.2  9.0  chr7              15372285 15372509 (58909890) C SINE_DR1          SINE                    (7)    251      41 3201516  
   570   12.5 16.0  1.6  chr7              15372519 15372624 (58909775) + DNA25TWA2_DR      DNA                       1    121   (681) 3201517  
  1288   10.9  0.5  0.0  chr7              15372669 15372852 (58909547) C hAT-N102B_DR      DNA/hAT-Tip100        (722)    185       1 3201518  
   311   27.3  1.1  0.0  chr7              15372908 15372995 (58909404) C TDR23             DNA                   (433)    714     626 3201519  
   779   20.9  1.8  7.1  chr7              15373063 15373345 (58909054) C TDR23             DNA                   (717)    430     162 3201519  
  6942   17.4  8.0  3.9  chr7              15373516 15375275 (58907124) C EnSpm-N7_DR       DNA/CMC-EnSpm           (0)   2239     412 3201520  
   251   23.5  9.9  0.0  chr7              15375304 15375384 (58907015) C Mariner-N31_DR    DNA/TcMar-Tc1          (10)    530     442 3201521  
   729   17.3  2.0  1.3  chr7              15375405 15375556 (58906843) + ASAT_CY           Satellite                40    192    (70) 3201522  
   495    4.5  4.5  0.0  chr7              15375932 15375997 (58906402) C Tc1-5_DR          DNA/TcMar-Tc1         (539)    695     627 3201523  
   262    7.1 14.3  0.0  chr7              15376015 15376056 (58906343) C Kolobok-N13_DR    DNA                   (411)     48       1 3201524  
   205   14.9  2.1  0.0  chr7              15376602 15376648 (58905751) + ENSPM-6_DR        DNA/CMC-EnSpm         13933  13980 (18636) 3201525  
   280   25.2  0.8  8.6  chr7              15376931 15377056 (58905343) C DNA9-4_DR         DNA                     (0)    419     303 3201526  
   220   23.8  0.0  0.0  chr7              15377003 15377065 (58905334) + hAT-N127_DR       DNA/hAT-Charlie        5538   5600  (4716) 3201527 *
  1583    5.6  0.0  0.0  chr7              15377118 15377312 (58905087) C hAT-N66B_DR       DNA/hAT-Charlie         (0)    195       1 3201528  
   292   23.3 11.6  0.0  chr7              15377313 15377396 (58905003) + TDR23             DNA                      10    103  (1044) 3201529  
   376   12.0 18.3  2.9  chr7              15377502 15377621 (58904778) C DNA8-26_DR        DNA                  (3776)    754     617 3201530  
   351   15.2  4.1  5.2  chr7              15377607 15377619 (58904780) C CryptonV-N4_DR    DNA/Crypton-V        (8386)   5107    5096 3201531 *
  3186    7.4  6.2  3.8  chr7              15377620 15378154 (58904245) C Mariner-N38_DR    DNA/TcMar-Tc1           (0)    547       1 3201532  
   656   17.6  4.1 10.1  chr7              15378155 15378180 (58904219) + Kolobok-4_DR      DNA/Kolobok-T2         3509   3522  (3109) 3201533  
   247   17.9  1.4  2.9  chr7              15378171 15378239 (58904160) + Mariner-N19_DR    DNA/TcMar-ISRm11        719    786   (700) 3201534 *
   291   18.2  1.5  6.4  chr7              15378251 15378288 (58904111) + EnSpm-N13_DR      DNA/CMC-EnSpm          8194   8255 (13894) 3201535  
   248   18.2  2.6  0.0  chr7              15378289 15378365 (58904034) + hAT-2n1_DR        DNA/hAT-Charlie         967   1045   (165) 3201536 *
   292   14.6  0.0  0.0  chr7              15378311 15378365 (58904034) C Helitron-N3B_DR   RC/Helitron          (1466)   5138    5084 3201537 *
   332   17.8  1.1  2.2  chr7              15378317 15378408 (58903991) C EnSpm-N13_DR      DNA/CMC-EnSpm        (3114)  19035   18945 3201538 *
  2531   10.7 13.3  0.0  chr7              15378359 15378789 (58903610) C LOOPERN4B_DR      DNA/Kolobok-T2         (26)    477       1 3201539  
   274   20.6  1.6  0.0  chr7              15378832 15378894 (58903505) C EnSpm-N11_DR      DNA/CMC-EnSpm        (5268)     85      22 3201540  
   492   11.8  1.2  0.0  chr7              15379415 15379499 (58902900) C L2-5_DRe          LINE/L2                 (1)   2226    2141 3201541  
  1836   11.9 11.4  1.1  chr7              15379610 15379924 (58902475) + Harbinger-4N1_DR  DNA/PIF-Harbinger       673   1019     (2) 3201542  
  6255    8.3 21.4  1.8  chr7              15380338 15381413 (58900986) C Kolobok-1N1_DR    DNA/Kolobok-T2         (76)   1347      65 3201543  
  2285    8.5 32.1  2.0  chr7              15381414 15381905 (58900494) + HATN11B_DR        DNA/hAT                   1    637    (53) 3201544  
   450   11.4  2.9  0.0  chr7              15381941 15382010 (58900389) C Kolobok-1N1_DR    DNA/Kolobok-T2       (1351)     72       1 3201545  
  8408    6.6  5.4  0.5  chr7              15382024 15383267 (58899132) + Merlin-N4_DR      DNA/Merlin                1   1305     (0) 3201546  
   971   15.3  0.0  4.3  chr7              15383685 15383903 (58898496) C EnSpm-N21_DR      DNA/CMC-EnSpm           (2)    477     268 3201547  
   504   11.8  2.6  0.0  chr7              15383905 15383980 (58898419) + DNA-N30B_DR       DNA                       1     78   (968) 3201548  
   291   13.1 11.2  1.6  chr7              15383954 15384069 (58898330) C LOOPER-N5B_DR     DNA/Kolobok-T2        (345)   1195    1069 3201549 *
   520   19.8  0.0  0.0  chr7              15383971 15384096 (58898303) C Helitron-2_DR     RC/Helitron         (21302)   6110    5985 3201550  
   552    8.2 17.3  3.2  chr7              15384498 15384522 (58897877) C CryptonV-N4_DR    DNA/Crypton-V        (8376)   5117    5074 3201551  
  2252   14.9  8.7  2.4  chr7              15384523 15385037 (58897362) + Mariner-N38_DR    DNA/TcMar-Tc1             1    547     (0) 3201552  
  3183    9.8 10.6  0.0  chr7              15385562 15386090 (58896309) + Gypsy101-LTRb_DR  LTR/Gypsy                 1    585     (0) 3201553  
   757   24.6  8.9  0.9  chr7              15386132 15386172 (58896227) C MuDR-2_DR         DNA/MULE-MuDR        (3641)  20292   20235 3201554  
  1944   12.9 13.1  0.3  chr7              15386173 15386515 (58895884) + HE1_DR1           SINE/tRNA-V-RTE           3    389    (13) 3201555  
   245   12.1 20.7  0.0  chr7              15386508 15386565 (58895834) C Mariner-10_DR     DNA/TcMar-Tc1         (111)   1486    1417 3201556 *
   300    4.8  4.8  0.0  chr7              15386569 15386610 (58895789) + Mariner-10_DR     DNA/TcMar-Tc1          1554   1597     (0) 3201557  
   359   18.3  0.0 30.2  chr7              15386828 15386991 (58895408) C DNA7-N1_DR        DNA/Zisupton         (1077)   9340    9215 3201558 *
   383   26.4  1.3  8.4  chr7              15386850 15386863 (58895536) C hAT-2n1_DR        DNA/hAT-Charlie        (79)   1131     993 3201559  
   415   22.2  3.7  0.0  chr7              15386864 15386998 (58895401) + Zisupton-6_DR     DNA/Zisupton           1095   1234 (20882) 3201560 *
   522   11.1  0.0  0.0  chr7              15386911 15387000 (58895399) + CryptonV-N5_DR    DNA/Crypton-V         16098  16187  (8350) 3201561 *
   902   21.7  0.5  1.4  chr7              15386928 15387137 (58895262) + DNA6-6_DR         DNA                    7789   7996  (3285) 3201562  
   523   16.8  6.3 21.8  chr7              15386970 15387030 (58895369) C CryptonV-N4_DR    DNA/Crypton-V        (5593)   7900    7866 3201563 *
  1492    9.1 16.5  0.0  chr7              15387031 15387272 (58895127) + SINE2-5_DR        SINE/tRNA-V-RTE           1    282     (0) 3201564  
   320   15.7  2.5  5.1  chr7              15387209 15387329 (58895070) C TDR9              DNA                     (0)    208      91 3201565 *
   819   18.4 14.9  5.3  chr7              15387273 15387306 (58895093) C DNA7-N2_DR        DNA/hAT-hAT6          (314)   1700    1400 3201566  
   225   14.5  5.1  3.8  chr7              15388201 15388279 (58894120) C Dada-U6_DR        DNA/Dada             (1739)   7224    7145 3201567 *
   287   20.3  1.8  8.5  chr7              15388228 15388340 (58894059) C Mariner-N5C_DR    DNA/TcMar            (5603)   2318    2213 3201568 *
   361   12.7  1.1  3.4  chr7              15388246 15388335 (58894064) C EnSpm-N48_DR      DNA/CMC-EnSpm        (1736)   1842    1755 3201569  
   242   20.1  0.0  8.2  chr7              15388336 15388364 (58894035) C DNA-6-N5B_DR      DNA                  (2369)   1154    1045 3201570 *
   518   14.4  2.3 24.9  chr7              15388357 15388577 (58893822) + Mariner-10_DR     DNA/TcMar-Tc1          1416   1596     (1) 3201571  
   205   21.3  0.0  7.7  chr7              15389065 15389120 (58893279) C Gypsy119-LTR_DR   LTR/Gypsy               (2)    988     937 3201572  
  3920   16.6  3.2 15.8  chr7              15389558 15390696 (58891703) C Looper-N7_DR      DNA/Kolobok-T2          (0)   1015       1 3201573  
   282   21.4  1.9  4.8  chr7              15390697 15390787 (58891612) C CryptonV-N2_DR    DNA/Crypton-V        (2213)  14425   14338 3201574 *
  2026   14.8  4.8  3.0  chr7              15390696 15391128 (58891271) C hAT-N21B_DR       DNA/hAT-Ac            (146)   1155     715 3201575  
  1137   14.1  1.1  0.5  chr7              15391565 15391749 (58890650) + LTR-11_DR-LTR     LTR                       1    186     (7) 3201576  
   809   15.7  1.4  2.8  chr7              15391800 15391943 (58890456) + LTR-11_DR-LTR     LTR                       1    142    (51) 3201577  
   523   18.4  9.8  4.0  chr7              15391942 15392156 (58890243) C hAT-N104_DR       DNA/hAT-Tip100        (268)    262      36 3201578 *
   329   13.2  0.0  1.9  chr7              15392170 15392223 (58890176) + LTR-11_DR-LTR     LTR                       1     53   (140) 3201579  
   284   19.6  3.9  4.1  chr7              15393717 15393832 (58888567) C EnSpm-15_DR       DNA/CMC-EnSpm         (361)  11093   11022 3201580  
   239   19.7  6.1  0.0  chr7              15393848 15393913 (58888486) C EnSpm-N23_DR      DNA/CMC-EnSpm          (53)    585     516 3201580  
   213   11.4  0.0  0.0  chr7              15394103 15394137 (58888262) C EnSpm-N23_DR      DNA/CMC-EnSpm         (110)    528     494 3201580  
   257   20.3  0.0  0.0  chr7              15394472 15394535 (58887864) C EnSpm-N23_DR      DNA/CMC-EnSpm          (72)    566     503 3201580  
   208   12.5  0.0  0.0  chr7              15394844 15394875 (58887524) C EnSpm-N23_DR      DNA/CMC-EnSpm         (112)    526     495 3201580  
   542   21.8  8.1  1.0  chr7              15395019 15395203 (58887196) C EnSpm-N23_DR      DNA/CMC-EnSpm         (227)    411     214 3201580 *
   566   14.4  0.0  3.9  chr7              15395191 15395298 (58887101) + EnSpm-N11_DR      DNA/CMC-EnSpm          1627   1730  (3623) 3201581 *
  1521   13.2 13.6  0.0  chr7              15395204 15395476 (58886923) + HE1_DR1           SINE/tRNA-V-RTE          70    379    (23) 3201582  
   761   17.4  0.7  1.4  chr7              15395477 15395622 (58886777) C EnSpm-N23_DR      DNA/CMC-EnSpm         (493)    145       1 3201580  
   242   19.7  4.0  5.4  chr7              15395855 15395869 (58886530) + hAT-N134_DR       DNA/hAT?                731    744   (321) 3201583  
   391   10.1 10.1  0.0  chr7              15395870 15395938 (58886461) + ANGEL             DNA/Kolobok               1     76   (233) 3201584  
   239   23.4  2.6  0.0  chr7              15396001 15396073 (58886326) + EnSpm-N27B_DR     DNA/CMC-EnSpm            21     95    (78) 3201585  
  1876    9.0 15.6  2.4  chr7              15396074 15396439 (58885960) C DNA-2-30B_DR      DNA                     (0)    413       1 3201586  
   451    6.2  3.1  0.0  chr7              15396442 15396506 (58885893) + EnSpm-N27B_DR     DNA/CMC-EnSpm           105    171     (2) 3201587  
  1780   17.3  4.3  5.6  chr7              15396540 15396593 (58885806) + EnSpm-6N1_DR      DNA/CMC-EnSpm          5999   6409  (2826) 3201588  
  2443    7.0  1.7  1.7  chr7              15396594 15396955 (58885444) + HE2_DR            SINE/tRNA-V-RTE           2    363     (0) 3201589  
   776   17.7  3.5  1.1  chr7              15396830 15397000 (58885399) + Merlin-1_DR       DNA/Merlin             3981   4155  (6372) 3201590 *
   237   19.7  2.9  6.1  chr7              15396964 15397038 (58885361) + EnSpm-7_DR        DNA/CMC-EnSpm          9367   9430  (1604) 3201591 *
   320   12.7  5.5  0.0  chr7              15397301 15397355 (58885044) C REP-1_DR          Unknown                 (0)     58       1 3201592  
   228   23.2  0.0  0.0  chr7              15397992 15398047 (58884352) C ANGEL             DNA/Kolobok            (70)    239     184 3201593 *
   232   19.6  0.0  0.0  chr7              15398003 15398048 (58884351) C EnSpm-N40B_DR     DNA/CMC-EnSpm        (2328)   3179    3134 3201594  
  2340   16.5 12.6  1.8  chr7              15398174 15398673 (58883726) + Harbinger-2N2_DR  DNA/PIF-Harbinger         1    554    (72) 3201595  
   728   11.1  1.6  4.2  chr7              15398674 15398795 (58883604) + DIRS-1G-LTR_DR    LTR/Ngaro                 1    119   (448) 3201596  
   580    7.3  0.0  6.2  chr7              15398762 15398863 (58883536) + DNA-6-N5B_DR      DNA                    1061   1156  (2367) 3201597 *
   791   20.2  1.6  2.9  chr7              15398774 15399018 (58883381) + Penelope-1_DR     LINE/Penelope          3936   4177   (269) 3201598  
   789   21.4 16.9  0.3  chr7              15398978 15399069 (58883330) + DNA9-3_DR         DNA/MULE-MuDR?         9444   9787  (1592) 3201599 *
  1880   10.6  1.9  5.3  chr7              15399010 15399318 (58883081) + DIRS-1D-LTR_DR    LTR/Ngaro               301    599     (2) 3201600  
   263   20.2  2.8  0.0  chr7              15399320 15399387 (58883012) + Harbinger-2N1_DR  DNA/PIF-Harbinger       657    708     (5) 3201601  
   259   13.2 11.3  0.0  chr7              15400167 15400219 (58882180) + L2-2_DRe          LINE/L2                4177   4235     (3) 3201602  
   212   16.7  0.0  0.0  chr7              15400364 15400399 (58882000) + HATN2_DR          DNA/hAT                  29     64  (1155) 3201603  
  1033   11.5  1.9  1.9  chr7              15400736 15400894 (58881505) + TDR5              DNA/CMC-EnSpm             1    159   (372) 3201604  
  1722   11.1  4.0  3.0  chr7              15400895 15401191 (58881208) + hAT-N38_DR        DNA/hAT-hAT6              1    300   (729) 3201605  
   470   14.8  3.4  0.0  chr7              15401192 15401279 (58881120) + HarbingerN7_DR    DNA/PIF-Harbinger       328    418    (60) 3201606  
   361   18.4  0.0  4.0  chr7              15401367 15401445 (58880954) + HarbingerN7_DR    DNA/PIF-Harbinger       399    474     (4) 3201607  
  1866   10.9 10.0  2.3  chr7              15401762 15402081 (58880318) C HE1_DR1           SINE/tRNA-V-RTE        (58)    344       1 3201608  
   391   23.1 10.3  4.6  chr7              15401957 15402101 (58880298) C DNA-2-32_DR       DNA/CMC-EnSpm?       (6177)   2605    2453 3201609 *
   402   24.6  3.2  1.6  chr7              15402018 15402141 (58880258) + DNA7-N2_DR        DNA/hAT-hAT6           1638   1763   (251) 3201610  
   208    3.6  0.0  0.0  chr7              15402185 15402212 (58880187) C DNA6-6_DR         DNA                  (3413)   7868    7841 3201611  
   777    4.2  0.0  0.0  chr7              15402213 15402308 (58880091) C Tc1-6_DR          DNA/TcMar-Tc1           (0)   1203    1108 3201612  
   655    7.9  2.0  1.0  chr7              15402308 15402409 (58879990) C Tc1-6_DR          DNA/TcMar-Tc1         (921)    282     180 3201613 *
   501   11.7  0.9  3.6  chr7              15402391 15402505 (58879894) C CryptonV-N4_DR    DNA/Crypton-V        (8428)   5065    4954 3201614 *
  2462    8.3  7.8  1.1  chr7              15402404 15402829 (58879570) + Mariner-N38_DR    DNA/TcMar-Tc1            44    497    (50) 3201615  
   479    9.7  2.0  8.4  chr7              15403172 15403272 (58879127) + CryptonV-3_DR     DNA/Crypton-V           965   1059 (22394) 3201616  
   360   19.8  0.0  1.2  chr7              15403200 15403281 (58879118) + hAT-N198_DR       DNA/hAT-Charlie         819    899   (500) 3201617 *
  2102   13.3  0.7  8.2  chr7              15403255 15403272 (58879127) C DNA-8-9_DR        DNA/hAT-Ac           (1267)   2452    2330 3201618  
  2815    6.6  1.4  0.8  chr7              15403273 15403637 (58878762) + SINE2-4_DR        SINE/tRNA-V-RTE           1    367     (4) 3201619  
   360   13.3  9.3  0.0  chr7              15403634 15403708 (58878691) + Merlin-1_DR       DNA/Merlin             2365   2446  (8081) 3201620 *
  2102   13.3  0.7  8.2  chr7              15403638 15403672 (58878727) C DNA-8-9_DR        DNA/hAT-Ac           (1267)   2329    2064 3201618  
   618   17.9 11.0  0.0  chr7              15403734 15403878 (58878521) C EnSpm-3N1_DR      DNA/CMC-EnSpm          (11)    172      12 3201621 *
  1591   14.7  1.0  1.6  chr7              15403872 15404183 (58878216) + Mariner-N38_DR    DNA/TcMar-Tc1           234    543     (4) 3201622  
   207   17.5  0.0  0.0  chr7              15404158 15404197 (58878202) C hAT-N21_DR        DNA/hAT-Charlie      (1090)    756     717 3201623 *
   202    7.7  0.0 15.0  chr7              15405386 15405431 (58876968) C EnSpm-N21_DR      DNA/CMC-EnSpm           (1)    478     439 3201624  
   619   15.4  1.0  0.0  chr7              15405443 15405546 (58876853) + Copia-13D_DR-LTR  LTR/Gypsy?                1    105   (804) 3201625  
  4250   11.0  0.3  1.1  chr7              15405551 15406182 (58876217) + DIRS-8B_DR        LTR/Ngaro              6681   7307     (6) 3201626  
   277   19.2  7.0  1.1  chr7              15406219 15406315 (58876084) + Copia-13D_DR-LTR  LTR/Gypsy?              150    300   (609) 3201625  
  8805    7.9  9.7  0.3  chr7              15406316 15407614 (58874785) C DNA-4-3_DR        DNA                     (0)   1421       2 3201627  
  1159   15.3 13.8  1.5  chr7              15407615 15407902 (58874497) + Copia-13D_DR-LTR  LTR/Gypsy?              304    626   (283) 3201625  
   404   18.1  6.5  2.7  chr7              15407881 15407988 (58874411) + hAT-N138B_DR      DNA/hAT-Ac             1079   1190   (259) 3201628 *
  1354   11.0 15.0  0.7  chr7              15407922 15408168 (58874231) C SINE2-4_DR        SINE/tRNA-V-RTE        (81)    290       9 3201629  
   399   21.7  6.5  6.5  chr7              15408020 15408187 (58874212) C DNAX-23_DR        DNA                  (2376)   9425    9258 3201630 *
   307   21.0  4.1  8.6  chr7              15408171 15408316 (58874083) + Copia-13D_DR-LTR  LTR/Gypsy?              613    752   (157) 3201625 *
   602   19.3  0.9  0.0  chr7              15408410 15408518 (58873881) + EnSpm-N48B_DR     DNA/CMC-EnSpm           758    867  (6092) 3201631  
   428   26.4  4.7  0.0  chr7              15408435 15408563 (58873836) C CryptonV-N4_DR    DNA/Crypton-V        (4291)   9202    9068 3201632 *
   574   20.4  4.1  3.4  chr7              15408519 15408549 (58873850) C HE1_DR1           SINE/tRNA-V-RTE        (25)    354     230 3201633  
   524   18.8 24.8  1.8  chr7              15409021 15409286 (58873113) + DNA-2-30B_DR      DNA                      27    352    (36) 3201634  
   460   16.9  0.0  0.0  chr7              15409341 15409423 (58872976) + EnSpm-N27B_DR     DNA/CMC-EnSpm            84    166     (7) 3201635  
   470   22.1 15.1  6.7  chr7              15410118 15410588 (58871811) C hAT-N122_DR       DNA/hAT-Ac              (1)    576      69 3201636  
  2836   11.2 31.0  3.1  chr7              15410599 15411231 (58871168) C hAT-N149_DR       DNA/hAT                 (0)    804       1 3201637  
  2384    7.2 18.3  0.3  chr7              15411289 15411659 (58870740) C Kolobok-1N1_DR    DNA/Kolobok-T2          (0)   1423     986 3201638  
   236   13.2  0.0  2.6  chr7              15411649 15411687 (58870712) C DNA8-8_DR         DNA/hAT-Charlie       (412)    795     758 3201639 *
  2419    6.0  2.8  0.3  chr7              15411674 15411991 (58870408) C Kolobok-1N1_DR    DNA/Kolobok-T2       (1097)    326       1 3201640  
   935    8.8  0.0  0.7  chr7              15411992 15412127 (58870272) + DNA11TA1B_DR      DNA/CMC-EnSpm            42    176    (27) 3201641  
   772    8.3 18.6  0.0  chr7              15412169 15412313 (58870086) C DNA11TA1B_DR      DNA/CMC-EnSpm          (31)    172       1 3201642  
   695   14.7 10.5  0.0  chr7              15412364 15412506 (58869893) C DNA11TA1B_DR      DNA/CMC-EnSpm          (45)    158       1 3201643  
   308   15.7  8.4  0.0  chr7              15413066 15413079 (58869320) C hAT-N48C_DR       DNA/hAT-Ac            (501)   1798    1709 3201644  
   354   14.5  0.0  0.0  chr7              15413080 15413148 (58869251) C EnSpm-9_DR        DNA/CMC-EnSpm        (7823)    797     729 3201645  
   214   26.8  0.0  1.0  chr7              15413149 15413163 (58869236) C Zisupton-7_DR     DNA/Zisupton         (5623)  11459   11363 3201646  
   239   26.5  2.8  4.8  chr7              15413366 15413472 (58868927) + EnSpm-8_DR        DNA/CMC-EnSpm          7678   7782  (1659) 3201647 *
   409   20.0  4.5  0.9  chr7              15413387 15413497 (58868902) C ANGEL             DNA/Kolobok             (6)    303     189 3201648  
  2483   11.1  3.0  0.5  chr7              15413503 15413802 (58868597) + HE1_DR1           SINE/tRNA-V-RTE           5    313    (89) 3201649  
   345   19.1  2.4  0.0  chr7              15413803 15413886 (58868513) C TDR9              DNA                     (0)    208     123 3201650  
   314   15.9 25.2  5.8  chr7              15413890 15414036 (58868363) + ANGEL             DNA/Kolobok             132    305     (4) 3201651  
   217   19.0  0.0  3.5  chr7              15413987 15414046 (58868353) C hAT-N134_DR       DNA/hAT?              (271)    794     737 3201652 *
   272   11.0  0.0  0.2  chr7              15414155 15414209 (58868190) C L2-5_DRe          LINE/L2                 (5)   2222    2175 3201653  
  4232   10.9  9.4  3.0  chr7              15414222 15414946 (58867453) C TDR13             DNA                     (1)    771       2 3201654  
   333   25.0  0.0  0.0  chr7              15414887 15414954 (58867445) + DNA9-3_DR         DNA/MULE-MuDR?         5718   5785  (5594) 3201655 *
   762   19.4 15.7  1.2  chr7              15415007 15415394 (58867005) + hAT-N32C_DR       DNA/hAT-Charlie         222    681     (0) 3201656  
   379   21.9  9.2  2.7  chr7              15415429 15415569 (58866830) + Helitron-4_DR     RC/Helitron           16306  16455 (15413) 3201657 *
  1271   20.9 16.5  4.5  chr7              15415449 15415560 (58866839) + DNA8-23_DR        DNA                    1709   2146  (4593) 3201658  
  1558   18.6  0.3  6.2  chr7              15415561 15415921 (58866478) C hAT-N47B_DR       DNA/hAT-Tip100        (177)    811     471 3201659 *
  2266   11.6  5.1  0.3  chr7              15415601 15415954 (58866445) C HE1_DR1           SINE/tRNA-V-RTE        (23)    379       9 3201660  
   252   25.7  0.0  7.3  chr7              15415892 15415979 (58866420) + DNA8-10_DR        DNA/hAT-Ac             2745   2826  (1192) 3201661 *
  1271   20.9 16.5  4.5  chr7              15415922 15415950 (58866449) + DNA8-23_DR        DNA                    2147   2268  (4471) 3201658  
  3314    7.6  0.7  0.2  chr7              15416720 15417170 (58865229) C TDR2              DNA/TcMar-Tc1           (0)    937     485 3201662  
  2084   11.6 11.8  0.2  chr7              15417167 15417521 (58864878) C TDR13             DNA                   (305)    467      72 3201663 *
  5859    7.2  1.8  0.5  chr7              15417533 15418323 (58864076) + LOOPER-N5B_DR     DNA/Kolobok-T2            1    801   (739) 3201664  
  4316    8.5  0.7  1.7  chr7              15418324 15419079 (58863320) + DNA2-14_DR        DNA                    6975   7622     (0) 3201665  
  4362    5.9 14.8  0.1  chr7              15419080 15419725 (58862674) + LOOPER-N5B_DR     DNA/Kolobok-T2          800   1540     (0) 3201666  
   212    0.0  0.0  0.0  chr7              15419836 15419860 (58862539) + Harbinger-N31_DR  DNA/PIF-Harbinger         1     25   (660) 3201667  
  1801    2.1  2.1  0.0  chr7              15419861 15420091 (58862308) C Copia-25_DR-LTR   LTR/Gypsy?              (0)    466     231 3201668  
  5885   12.4  2.1  0.9  chr7              15420092 15421045 (58861354) + HAT1N_DR          DNA/hAT-Ac                1    965     (0) 3201669  
  1947    0.4  1.3  0.0  chr7              15421046 15421280 (58861119) C Copia-25_DR-LTR   LTR/Gypsy?            (228)    238       1 3201670  
  3070   11.8 11.8  3.8  chr7              15421281 15421897 (58860502) + Harbinger-N31_DR  DNA/PIF-Harbinger        21    685     (0) 3201671  
   725    9.3 10.3  3.0  chr7              15422653 15422807 (58859592) C hAT-N21B_DR       DNA/hAT-Ac             (79)   1222    1057 3201672  
  2082   10.7  7.5  0.6  chr7              15422808 15423127 (58859272) C SINE2-4_DR        SINE/tRNA-V-RTE         (0)    371      30 3201673  
   322   20.8  0.0  0.0  chr7              15423083 15423135 (58859264) + EnSpm-N48B_DR     DNA/CMC-EnSpm          2571   2623  (4336) 3201674 *
   713   13.1  0.0  2.5  chr7              15423126 15423250 (58859149) C EnSpm-6N1_DR      DNA/CMC-EnSpm        (7835)   1401    1280 3201675  
   541   19.1  3.2  0.0  chr7              15423143 15423268 (58859131) + hAT-N164_DR       DNA/hAT-Tip100         1018   1147   (893) 3201676 *
  2227    6.7 10.3  0.0  chr7              15423248 15423558 (58858841) + TZF28B            DNA/TcMar-Tc1           212    554  (1060) 3201677  
  9688    3.1  0.4  0.1  chr7              15423559 15424698 (58857701) + Harbinger3N_DR    DNA/PIF-Harbinger         1   1144     (0) 3201678  
  7527    6.9  4.6  0.3  chr7              15424699 15425717 (58856682) + TZF28B            DNA/TcMar-Tc1           552   1614     (0) 3201679  
  2059   11.3  0.6  4.7  chr7              15425718 15426068 (58856331) + EnSpm-N22_DR      DNA/CMC-EnSpm           750   1086   (435) 3201680  
   283   20.5 15.2  2.9  chr7              15426289 15426406 (58855993) + TDR13D            DNA                     554    762     (0) 3201681  
  3447    8.6 12.8  0.3  chr7              15426534 15427080 (58855319) + TC1DR3            DNA/TcMar-Tc1           611   1225     (0) 3201682  
   419   21.1  4.4  0.0  chr7              15427011 15427100 (58855299) + Merlin-2_DR       DNA/Merlin             4830   4923  (8998) 3201683 *
  1787   16.1  7.2  0.3  chr7              15427881 15428198 (58854201) C TDR13C            DNA                     (0)    680     341 3201684  
   452   13.5  0.0  0.0  chr7              15428200 15428273 (58854126) C TDR13             DNA                    (77)    695     622 3201685  
  1859   18.8  4.2  1.9  chr7              15428308 15428779 (58853620) C Copia-7-LTR_DR    LTR/Gypsy?              (0)    483       1 3201686  
  5278   11.3 24.1  2.1  chr7              15428780 15429895 (58852504) C hAT-N22B_DR       DNA/hAT-Ac             (23)   1356       1 3201687  
   295   20.0 14.7  4.7  chr7              15429896 15430101 (58852298) + DNA-N15_DR        DNA                     173    400     (5) 3201688  
   216   12.2  2.4  0.0  chr7              15430281 15430321 (58852078) C TDR16             DNA/Merlin              (0)    313     272 3201689 *
  1120    7.9  0.0  1.3  chr7              15430289 15430442 (58851957) C DNA6-6_DR         DNA                  (6706)   4575    4424 3201690 *
  1154    3.7  0.0  0.0  chr7              15430308 15430442 (58851957) C HE2_DR            SINE/tRNA-V-RTE         (0)    363     229 3201691 *
  2005    5.2  4.9  0.0  chr7              15430439 15430724 (58851675) + TDR16             DNA/Merlin               14    313     (0) 3201692  
  1013   11.7  1.2  2.4  chr7              15430443 15430467 (58851932) C HATN17_DR         DNA/hAT-Tip100       (1065)    456     319 3201693 *
   361   10.5  1.4  2.1  chr7              15430759 15430775 (58851624) C hAT-N145_DR       DNA/hAT-Ac            (141)   1450    1306 3201694  
   411    5.5  6.2  1.5  chr7              15430776 15430792 (58851607) C EnSpm-N2_DR       DNA/CMC-EnSpm         (927)   3088    2955 3201695  
   416    2.7  3.6  0.0  chr7              15430793 15430903 (58851496) + DNA-2-32_DR       DNA/CMC-EnSpm?         5471   5585  (3197) 3201696 *
   451    8.5  1.2  0.0  chr7              15430809 15430890 (58851509) + DNA6-6_DR         DNA                    7334   7416  (3865) 3201697  
   424    7.8  1.7  0.0  chr7              15430891 15430920 (58851479) C DNA-X-5_DR        DNA/hAT               (143)   1075     962 3201698  
   327    8.3 15.8  0.0  chr7              15430921 15430935 (58851464) C CryptonV-3_DR     DNA/Crypton-V       (22946)    504     354 3201699  
   414   16.7  3.9  0.9  chr7              15430940 15431042 (58851357) C DNA-N46_DR        DNA                     (3)    534     429 3201700  
   209   20.0  0.0  0.0  chr7              15431277 15431311 (58851088) C Gypsy172-LTR_Dr   LTR/Gypsy             (336)     55      21 3201701  
   223    9.5  0.0  0.0  chr7              15431911 15431952 (58850447) C DNA-N4_DR         DNA                   (339)    703     662 3201702  
   203    9.5 28.6  0.0  chr7              15431968 15432006 (58850393) + TDR13             DNA                     698    748    (24) 3201703  
  2457    4.4  0.0  0.0  chr7              15432007 15432300 (58850099) + Gypsy91-LTR_DR    LTR/Gypsy                 1    294     (0) 3201704  
   637   19.6  3.6  6.1  chr7              15432677 15432708 (58849691) + EnSpm-N11_DR      DNA/CMC-EnSpm          1546   1573  (3780) 3201705  
  1652   12.5 18.2  0.0  chr7              15432709 15433037 (58849362) + HE1_DR1           SINE/tRNA-V-RTE           1    389    (13) 3201706  
  3334   14.5 16.4  0.4  chr7              15433310 15433968 (58848431) + TDR13             DNA                       1    764     (8) 3201707  
  2516    6.4  2.0  0.3  chr7              15434920 15435264 (58847135) + TZF28B            DNA/TcMar-Tc1             5    355  (1259) 3201708  
   237   19.0  0.0  3.5  chr7              15435256 15435315 (58847084) C hAT-N41B_DR       DNA/hAT-Ac            (566)   1026     969 3201709 *
  4485    3.9 13.8  7.4  chr7              15435263 15436002 (58846397) C hAT-N36C_DR       DNA/hAT               (887)   1030     247 3201710  
  3325    7.0  1.5  0.7  chr7              15435731 15436188 (58846211) C DIRS-N2_DR        LTR/Ngaro            (1783)   4246    3785 3201711 *
  1317   11.3  1.8  0.5  chr7              15436156 15436353 (58846046) + TZF28B            DNA/TcMar-Tc1          1026   1243   (371) 3201712 *
   883   12.5  0.0  1.4  chr7              15436353 15436498 (58845901) + TZF28B            DNA/TcMar-Tc1          1471   1614     (0) 3201713 *
   583   24.6  0.0  0.0  chr7              15437407 15437423 (58844976) + DNA6-6_DR         DNA                    7871   7887  (3394) 3201714  
  2289   11.2  1.4  0.6  chr7              15437424 15437773 (58844626) + HE1_DR1           SINE/tRNA-V-RTE           1    353    (49) 3201715  
   718   18.2  1.5  0.0  chr7              15437667 15437770 (58844629) C Helitron-N4_DR    RC/Helitron           (568)    595     490 3201716 *
   565   18.0  4.0  1.6  chr7              15437771 15437894 (58844505) C DNAX-19_DR        DNA                     (1)    438     312 3201717  
   245   11.1  0.0  0.0  chr7              15437928 15437963 (58844436) + TDR13             DNA                     737    772     (0) 3201718  
   904   12.4 10.6  0.0  chr7              15437980 15438138 (58844261) + TDR25             DNA/hAT-Charlie           1    176   (435) 3201719  
   552   11.8  0.0  1.2  chr7              15438139 15438207 (58844192) C TDR13             DNA                     (0)    772     705 3201720  
   392    4.0  0.0  0.0  chr7              15438208 15438257 (58844142) + DNA6-5_DR         DNA                       1     50  (1353) 3201721 *
   485   15.1  3.5  0.0  chr7              15438252 15438337 (58844062) C DNAX-19_DR        DNA                   (300)    139      51 3201717  
   746   15.3 13.6  0.5  chr7              15438339 15438515 (58843884) C DNA11TA1_DR       DNA/CMC-EnSpm           (0)    203       4 3201722  
   216   13.0 17.4  0.0  chr7              15438533 15438578 (58843821) C DNAX-19_DR        DNA                   (163)    276     223 3201723  
   205    4.0  0.0  0.0  chr7              15438559 15438583 (58843816) + DNAX-19_DR        DNA                     410    434     (5) 3201724 *
   484   17.5  1.9 29.1  chr7              15438634 15438867 (58843532) C DNA11TA1_DR       DNA/CMC-EnSpm         (615)    197      16 3201725  
   220   16.1  9.2  0.7  chr7              15438822 15438952 (58843447) C EnSpm-N31_DR      DNA/CMC-EnSpm?        (301)    788     647 3201726 *
   385   12.0  0.0  3.0  chr7              15438838 15438857 (58843542) C hAT-N39_DR        DNA/hAT-Tip100        (217)   1377    1245 3201727  
   432    4.4  0.8  2.6  chr7              15438858 15438974 (58843425) + Harbinger-N17_DR  DNA/PIF-Harbinger       289    403  (1242) 3201728 *
   469    6.1  0.0  0.0  chr7              15438889 15438986 (58843413) + MuDR-2_DR         DNA/MULE-MuDR         16354  16451  (7482) 3201729  
   254   14.2  1.0  4.3  chr7              15438908 15438923 (58843476) + Mariner-N29_DR    DNA/TcMar-ISRm11        396    451  (1314) 3201730 *
   284   13.9  1.4  0.0  chr7              15438924 15438995 (58843404) C Gypsy-210_DR-I    LTR/Gypsy            (4068)     80       8 3201731  
   256   13.9  0.0  3.8  chr7              15438927 15439008 (58843391) C EnSpm-N44_DR      DNA/CMC-EnSpm        (1723)   6929    6851 3201732 *
   304   21.5  2.1  4.2  chr7              15439004 15439100 (58843299) C DNA-TTAA-2_DR     DNA                   (571)     98       4 3201733  
   238   13.6  0.0  0.0  chr7              15439363 15439428 (58842971) C DNA-6-N2_DR       DNA                   (783)   4273    4208 3201734  
   518   13.1  1.0  2.8  chr7              15439575 15439813 (58842586) + (TTA)n            Simple_repeat             1    234     (0) 3201735  
   204   11.3  0.0  0.0  chr7              15439915 15439976 (58842423) C DNA-TA-4_DR       DNA/TcMar            (5073)   4722    4661 3201736 *
   292    1.3  0.0  0.0  chr7              15439934 15440010 (58842389) C DNA-1-7_DR        DNA/PIF-Harbinger     (692)    746     670 3201737  
   208   10.5  2.3  1.1  chr7              15439946 15440032 (58842367) C DNA-6-N2_DR       DNA                   (792)   4264    4177 3201734 *
   852    8.5  4.1  2.9  chr7              15440002 15440171 (58842228) C L2-13B_DRe        LINE/L2                (17)   1224    1053 3201738  
   228   13.6  4.3  5.2  chr7              15440137 15440252 (58842147) C DNA-1-7_DR        DNA/PIF-Harbinger     (653)    785     671 3201739 *
   236    8.2  0.0  0.0  chr7              15440194 15440254 (58842145) C hAT-N178B_DR      DNA/hAT-Ac           (1683)    200     140 3201740  
  1208    6.8  9.6  1.0  chr7              15441324 15441501 (58840898) + LTR-11_DR-LTR     LTR                       1    193     (0) 3201741  
   278    7.7  0.0  0.0  chr7              15441502 15441540 (58840859) + LTR-11_DR-I       LTR                       1     39     (4) 3201742  
   868   11.5  3.9  0.0  chr7              15441547 15441676 (58840723) + LTR-11_DR-LTR     LTR                      59    193     (0) 3201743  
   493    5.9  1.1  4.7  chr7              15441741 15441828 (58840571) C hAT-N50B_DR       DNA/hAT-Ac            (333)    415     331 3201744  
  8561    2.9  1.0  0.1  chr7              15441829 15442847 (58839552) + hAT-N96_DR        DNA/hAT-Ac                4   1031     (0) 3201745  
   887   15.6 10.0  0.9  chr7              15442848 15443046 (58839353) C hAT-N50B_DR       DNA/hAT-Ac            (407)    341     125 3201744  
  4006   11.3 17.4  0.4  chr7              15443073 15443854 (58838545) C LOOPERN4_DR       DNA/Kolobok-T2          (1)    916       3 3201746  
   499    5.6  8.4  0.0  chr7              15443866 15443936 (58838463) C hAT-N50B_DR       DNA/hAT-Ac            (671)     77       1 3201744  
   372   13.6  2.5  0.0  chr7              15443937 15444050 (58838349) + MuDR-2_DR         DNA/MULE-MuDR         16333  16449  (7484) 3201747 *
  1970   17.3  1.6 12.6  chr7              15443948 15443958 (58838441) C DNA6-6_DR         DNA                   (353)   7531    7519 3201748  
   344   10.5  4.4  1.4  chr7              15443959 15444093 (58838306) C piggyBac-N5_DR    DNA/PiggyBac?         (881)   1255    1117 3201749 *
   498    8.4  1.8  4.4  chr7              15444051 15444090 (58838309) + EnSpm-N13_DR      DNA/CMC-EnSpm          8203   8264 (13885) 3201750  
  1970   17.3  1.6 12.6  chr7              15444094 15444261 (58838138) C DNA6-6_DR         DNA                   (353)   7518    7200 3201748  
  2655   10.0  0.0  1.1  chr7              15444262 15444634 (58837765) + SINE2-4_DR        SINE/tRNA-V-RTE           1    369     (2) 3201751  
  6238    6.3 23.8  0.2  chr7              15444638 15445629 (58836770) + TC1DR3            DNA/TcMar-Tc1             1   1225     (0) 3201752  
   436   25.7  1.4  3.5  chr7              15445712 15445856 (58836543) C hAT-N47B_DR       DNA/hAT-Tip100        (164)    824     683 3201753 *
  1008   20.3 18.0  1.4  chr7              15445739 15445764 (58836635) C DNA8-10_DR        DNA/hAT-Ac           (1809)   2209    2011 3201754  
  1342   16.9  7.4  1.1  chr7              15445765 15446021 (58836378) C SINE2-5_DR        SINE/tRNA-V-RTE         (0)    282      10 3201755  
   290   29.4  1.8  0.0  chr7              15445957 15446065 (58836334) + EnSpm-N11_DR      DNA/CMC-EnSpm          2899   3009  (2344) 3201756 *
  1008   20.3 18.0  1.4  chr7              15446022 15446038 (58836361) C DNA8-10_DR        DNA/hAT-Ac           (1809)   2010    1861 3201754  
   232   23.8  0.0  0.0  chr7              15446261 15446323 (58836076) C HATN11B_DR        DNA/hAT               (224)    466     404 3201757  
  3139    5.3  2.3  0.9  chr7              15448109 15448544 (58833855) C DNA15TA1_DR       DNA/CMC-EnSpm           (0)    442       1 3201758  
  1186    5.7  0.0  1.3  chr7              15448965 15449123 (58833276) C L2-2_DRe          LINE/L2                 (3)   4235    4079 3201759  
   201   16.4  4.9  0.0  chr7              15449087 15449147 (58833252) + CryptonV-N5_DR    DNA/Crypton-V         11457  11520 (13017) 3201760 *
   206   14.6  0.0  0.0  chr7              15449120 15449160 (58833239) + DNA-X-17_DR       DNA                    1736   1776   (598) 3201761 *
   378   11.1  0.0  1.6  chr7              15449139 15449153 (58833246) + CryptonV-N1_DR    DNA/Crypton-V          4759   4772  (5279) 3201762  
  2186    8.3 15.2  0.2  chr7              15449154 15449549 (58832850) C HATN10_DR         DNA/hAT-Ac              (0)    455       1 3201763  
   396   11.3  0.0  0.0  chr7              15451453 15451514 (58830885) C hAT-N174_DR       DNA/hAT-Ac              (1)    738     677 3201764  
  4601   11.2 16.6  1.4  chr7              15451732 15452698 (58829701) C HATN13_DR         DNA/hAT-Ac              (4)   1115       5 3201765  
   422   11.9  1.5  0.0  chr7              15452789 15452855 (58829544) C hAT-N174_DR       DNA/hAT-Ac              (1)    738     671 3201764  
   315   22.6  0.0  0.0  chr7              15453069 15453130 (58829269) C hAT-N174_DR       DNA/hAT-Ac            (184)    555     494 3201764 *
   966   21.2 10.1  1.5  chr7              15453127 15453433 (58828966) C hAT-N174_DR       DNA/hAT-Ac            (406)    333       1 3201764  
  2401   12.5 13.9  3.8  chr7              15453456 15453986 (58828413) C DNA8-7_DR         DNA/hAT-Ac              (1)    583       1 3201766  
  2684    9.8 33.1  0.8  chr7              15455461 15456049 (58826350) + HarbingerN5_DR    DNA/PIF-Harbinger         1    778    (83) 3201767  
   274    7.5  2.5  0.0  chr7              15456047 15456086 (58826313) + HarbingerN5_DR    DNA/PIF-Harbinger       821    861     (0) 3201768 *
  1468   19.7  6.4  0.6  chr7              15456477 15456773 (58825626) C DNA-N21_DR        DNA/hAT-Charlie?        (8)    326      13 3201769  
  2646   18.6  5.4  1.0  chr7              15456818 15457376 (58825023) + Harbinger-5N1B_DR DNA/PIF-Harbinger         1    583  (1363) 3201770  
   253    3.5  0.0  0.0  chr7              15457374 15457402 (58824997) + Harbinger-5N1B_DR DNA/PIF-Harbinger      1433   1461   (485) 3201771 *
  1033   12.8 11.8 23.0  chr7              15457405 15457801 (58824598) + Harbinger-5N1B_DR DNA/PIF-Harbinger      1586   1946     (0) 3201772  
   539   13.8  8.5  0.0  chr7              15459352 15459445 (58822954) + hAT-N25_DR        DNA/hAT-Ac              130    231   (598) 3201773 *
  5172    8.6  4.6  0.7  chr7              15459443 15460180 (58822219) C TDR8B             DNA/hAT-Ac            (196)    767       1 3201774  
   245   19.0 10.2 10.2  chr7              15460934 15461021 (58821378) C Helitron-N5_DR    RC/Helitron          (1263)   8246    8185 3201775  
   598   12.7 18.5  5.8  chr7              15461047 15461230 (58821169) + ANGEL             DNA/Kolobok             104    309     (0) 3201776  
  9275    1.3  0.0  0.8  chr7              15461354 15462426 (58819973) + hAT-N165B_DR      DNA/hAT-Ac                1   1064     (0) 3201777  
  3720   12.0  2.0 14.4  chr7              15462476 15463216 (58819183) C DNA14-5-1_DR      DNA                    (32)    661       1 3201778  
  1167   11.6  0.0  0.0  chr7              15463265 15463428 (58818971) + hAT-N40_DR        DNA/hAT-Ac             1150   1313     (0) 3201779  
  2321    8.7  5.3  3.1  chr7              15463429 15463806 (58818593) + hAT-N74_DR        DNA/hAT-Ac             1047   1432    (62) 3201780  
  9872    4.8  4.0  0.7  chr7              15463807 15465115 (58817284) + DNA-5-5_DR        DNA/hAT                   1   1353     (0) 3201781  
   520    5.9  1.5  0.0  chr7              15465059 15465126 (58817273) + hAT-N101_DR       DNA/hAT-Ac             1086   1154   (825) 3201782 *
   486    6.1  1.5  0.0  chr7              15465116 15465181 (58817218) + hAT-N74_DR        DNA/hAT-Ac             1428   1494     (0) 3201783 *
   808   14.4 15.3  2.1  chr7              15466246 15466415 (58815984) C Harbinger-N31B_DR DNA/PIF-Harbinger       (2)    679     488 3201784  
  1208    8.1  0.6  1.7  chr7              15466798 15466973 (58815426) C SINE2-4_DR        SINE/tRNA-V-RTE         (5)    366     193 3201785  
  7024    3.1  8.0  0.2  chr7              15466990 15467869 (58814530) C hAT-N30_DR        DNA/hAT-Ac             (34)    948       1 3201786  
  1245   11.0  6.6  1.4  chr7              15467870 15468072 (58814327) C SINE2-4_DR        SINE/tRNA-V-RTE       (153)    218       5 3201787  
   699   13.6  0.8  0.8  chr7              15468302 15468434 (58813965) C HE1_DR1           SINE/tRNA-V-RTE       (269)    133       1 3201788  
   215   23.3  2.0 10.8  chr7              15468626 15468647 (58813752) + Gypsy-204_DR-I    LTR/Gypsy               286    347  (3551) 3201789  
   384   17.4  0.0  1.4  chr7              15468648 15468717 (58813682) + DNA2-17_DR        DNA                       4     72   (103) 3201790  
  1179   14.2 29.1  3.8  chr7              15470554 15470993 (58811406) C Mariner-N38_DR    DNA/TcMar-Tc1           (0)    547       1 3201791  
   593   16.8  5.9  2.5  chr7              15470858 15471010 (58811389) + CryptonV-N4_DR    DNA/Crypton-V          4960   5117  (8376) 3201792 *
  1323   12.6 13.7  1.5  chr7              15471751 15472043 (58810356) C hAT-N130_DR       DNA/hAT-Ac              (0)    623      96 3201793  
  9113    4.8  6.2  0.9  chr7              15472113 15473356 (58809043) C DNA-8-1_DR        DNA/hAT-Ac             (22)   1310       2 3201794  
   247   13.2  0.0  0.0  chr7              15473357 15473394 (58809005) C hAT-N130_DR       DNA/hAT-Ac            (348)     73      36 3201793  
   259   20.4 18.0  1.0  chr7              15473398 15473486 (58808913) C Kolobok-N15_DR    DNA/Kolobok             (0)    912     809 3201795  
   593   15.8  0.0 12.4  chr7              15473616 15473796 (58808603) C L1-81_DR          LINE/L1                (25)   5788    5628 3201796  
  1299    9.8  0.5  3.6  chr7              15473799 15473998 (58808401) + DNA2-15_DR        DNA/hAT-Ac                1    194   (336) 3201797  
  9197    4.0  1.4  0.2  chr7              15474004 15475144 (58807255) C TDR8              DNA/PIF-Harbinger       (0)   1155       1 3201798  
   293   15.6  6.2  4.9  chr7              15475075 15475107 (58807292) + TDR8B             DNA/hAT-Ac              756    834   (126) 3201799 *
   338    2.6  0.0  0.0  chr7              15475112 15475149 (58807250) + Harbinger-2_DR    DNA/PIF-Harbinger      4290   4327     (0) 3201800  
   818    7.8  7.6  1.6  chr7              15475150 15475265 (58807134) C DNA2-15_DR        DNA/hAT-Ac            (193)    337     215 3201801  
   337   10.8 29.2  0.0  chr7              15476038 15476102 (58806297) + DNA-1-3B_DR       DNA/PIF-Harbinger       680    763     (0) 3201802  
   624   19.4  7.0  3.6  chr7              15476139 15476325 (58806074) + DNA11TA1_DR       DNA/CMC-EnSpm            11    203     (0) 3201803  
   204   24.6  4.9  0.0  chr7              15476438 15476498 (58805901) C Polinton-4_DR     DNA/Maverick         (7814)  12473   12410 3201804 *
   325    7.4  0.0  0.0  chr7              15476458 15476511 (58805888) + (TTCA)n           Simple_repeat             4     57     (0) 3201805  
   250    9.3  0.0  1.9  chr7              15476463 15476517 (58805882) + hAT-N22_DR        DNA/hAT-Ac             1063   1116   (622) 3201806 *
   333    2.7  0.0  0.9  chr7              15476713 15476774 (58805625) + (TTCA)n           Simple_repeat             1     61     (0) 3201807  
   317    5.4  5.4  0.0  chr7              15476728 15476783 (58805616) + DNA9-N1_DR        DNA/MULE-NOF           2296   2354  (2662) 3201808 *
   499   16.3  0.0  1.1  chr7              15477038 15477130 (58805269) C hAT-N111_DR       DNA/hAT-Ac            (688)    414     323 3201809  
  7600    7.4  5.6  1.3  chr7              15477881 15479033 (58803366) + hAT-N21_DR        DNA/hAT-Charlie         120   1321   (525) 3201810  
   255   11.7  3.1  6.5  chr7              15479317 15479380 (58803019) + CryptonV-1_DR     DNA/Crypton-V         14563  14624  (3249) 3201811  
   237   33.0  6.2  0.0  chr7              15480387 15480483 (58801916) C LTR-11_DR-LTR     LTR                    (88)    105       3 3201812  
   909   16.3  5.9  8.8  chr7              15480656 15480877 (58801522) + DNA-1-5_DR        DNA                      49    264   (484) 3201813 *
  4586    9.0 25.7  1.0  chr7              15480875 15481819 (58800580) C hAT-N21_DR        DNA/hAT-Charlie       (551)   1295     120 3201814  
   450   17.0  3.1  4.1  chr7              15481822 15481919 (58800480) + DNA-1-5_DR        DNA                     269    365   (383) 3201815  
  1666   16.8 13.9  3.3  chr7              15482116 15482497 (58799902) + DNA-1-5_DR        DNA                     328    748     (0) 3201816  
   465   24.3  7.8  1.2  chr7              15482520 15482673 (58799726) C LTR-11_DR-LTR     LTR                    (29)    164       1 3201817  
  5134    8.7  4.1  8.9  chr7              15483556 15484502 (58797897) + HATN13B_DR        DNA/hAT-Ac                1    905     (0) 3201818  
   895   10.6  0.0  2.3  chr7              15484681 15484815 (58797584) + hAT-N151_DR       DNA/hAT-Ac                1    132   (402) 3201819  
   735   14.4  5.8  2.8  chr7              15484811 15484981 (58797418) + hAT-N151_DR       DNA/hAT-Ac              297    472    (62) 3201820 *
   473   17.0  2.9  2.9  chr7              15485287 15485389 (58797010) C LINEX-1_DR        Retroposon            (416)    389     287 3201821  
  6586   12.3  7.5  2.0  chr7              15485394 15486506 (58795893) C DNAX-10B_DR       DNA                     (1)   1173       1 3201822  
   832   19.1 15.8  2.9  chr7              15486507 15486848 (58795551) C LINEX-1_DR        Retroposon            (402)    403     156 3201823  
   221    6.7  0.0  0.0  chr7              15486849 15486878 (58795521) C Harbinger-N9_DR   DNA/PIF-Harbinger       (0)    643     614 3201824 *
  3185    4.7  4.0  0.0  chr7              15486876 15487277 (58795122) C Harbinger-N9_DR   DNA/PIF-Harbinger     (225)    418       1 3201824  
   428   17.9  3.1  1.0  chr7              15488320 15488415 (58793984) C DNA-4-1_DR        DNA/Sola-2             (90)    522     425 3201825  
   239   16.0  7.1  3.5  chr7              15488464 15488474 (58793925) C IS3EU-4_DR        DNA/IS3EU            (5340)   9689    9676 3201826  
  4713    9.5 25.2  4.8  chr7              15488475 15489563 (58792836) C hAT-N21B_DR       DNA/hAT-Ac              (0)   1301       1 3201827  
   357   20.3  1.4  0.0  chr7              15490171 15490244 (58792155) + EnSpm-N27B_DR     DNA/CMC-EnSpm            99    173     (0) 3201828  
   431   19.4  7.5  0.0  chr7              15490334 15490357 (58792042) C Merlin-2_DR       DNA/Merlin           (8990)   4931    4901 3201829  
  2833   10.0  1.6  1.1  chr7              15490358 15490793 (58791606) C TC1DR3            DNA/TcMar-Tc1           (1)   1224     787 3201830  
  1116    8.2 18.4  0.4  chr7              15490833 15491028 (58791371) C TC1DR3            DNA/TcMar-Tc1         (994)    231       1 3201831  
  4552    7.9 17.2  0.1  chr7              15491772 15492481 (58789918) C Looper-N8_DR      DNA/Kolobok-T2          (0)   1107     277 3201832  
  5458    4.1  0.0  0.3  chr7              15492482 15493147 (58789252) + LOOPERN1_DR       DNA/Kolobok-T2            1    664   (570) 3201833  
   707   25.6  0.1  7.2  chr7              15494594 15494848 (58787551) + (TTGG)n           Simple_repeat             1    744    (87) 3201834  
   572   20.4  0.3  9.7  chr7              15494849 15495460 (58786939) + (ATTG)n           Simple_repeat             1    554     (0) 3201835  
   707   25.6  0.1  7.2  chr7              15495461 15495488 (58786911) + (TTGG)n           Simple_repeat           745    831     (0) 3201834  
   207   33.8  2.8  0.0  chr7              15496511 15496581 (58785818) + DNA9-5_DR         DNA                    3007   3079  (1848) 3201836 *
   241   25.6  1.6  0.2  chr7              15496519 15496586 (58785813) C Zisupton-6_DR     DNA/Zisupton        (20916)   1200    1140 3201837 *
  1011   20.8  6.0  1.4  chr7              15496534 15496816 (58785583) C Helitron-N2_DR    RC/Helitron           (938)   1525    1230 3201838 *
  1023   15.7  5.1  2.5  chr7              15496585 15496819 (58785580) C hAT-N21B_DR       DNA/hAT-Ac             (81)   1220     980 3201839 *
  2474   21.6 15.8  3.4  chr7              15496797 15497566 (58784833) C hAT-N167B_DR      DNA/hAT-Charlie       (613)    960      98 3201840  
   455   10.0 12.5  0.0  chr7              15497524 15497603 (58784796) C Mariner-N38_DR    DNA/TcMar-Tc1         (232)    315     226 3201841 *
  5075   11.6  4.1  2.7  chr7              15497604 15498452 (58783947) C HarbingerN5_DR    DNA/PIF-Harbinger       (0)    861       1 3201842  
   930   15.9 11.5  0.8  chr7              15498453 15498680 (58783719) C Helitron-N3B_DR   RC/Helitron          (1251)   5353    5101 3201843  
  8883    6.0  7.1  1.2  chr7              15498953 15500230 (58782169) + DNA-5-5_DR        DNA/hAT                   1   1353     (0) 3201844  
   748   23.4  1.6  0.5  chr7              15500417 15500601 (58781798) + L1-7_DR           LINE/L1                5269   5455   (292) 3201845  
   247    0.0  0.0  0.0  chr7              15500594 15500621 (58781778) C TC1DR3            DNA/TcMar-Tc1          (12)   1213    1186 3201846 *
  2049    7.0  3.5  0.0  chr7              15500630 15500916 (58781483) C TC1DR3            DNA/TcMar-Tc1         (595)    630     334 3201830  
   748   17.6  0.9  1.9  chr7              15500920 15501221 (58781178) C SAT-4_DR          Satellite              (82)    299       1 3201847  
   232   13.9  0.0  0.0  chr7              15501363 15501405 (58780994) + Helitron-N5B_DR   RC/Helitron             775    817   (830) 3201848  
  6203    5.9  4.0  2.0  chr7              15501848 15502728 (58779671) + TDR1              DNA/TcMar-Tc1             1    898   (338) 3201849  
   649   16.8  0.8  0.8  chr7              15502712 15502843 (58779556) + TDR1              DNA/TcMar-Tc1          1105   1236     (0) 3201850 *
  2653    9.0  5.7  5.9  chr7              15503578 15504120 (58778279) C hAT-N57_DR        DNA/hAT-Ac              (0)   1286     745 3201851  
   817    6.0  0.0  0.8  chr7              15504124 15504241 (58778158) + Mariner-N38_DR    DNA/TcMar-Tc1            64    180   (367) 3201852  
   698   17.4  1.7  2.3  chr7              15504242 15504299 (58778100) + Merlin-1_DR       DNA/Merlin             4746   4920  (5607) 3201853  
   559   20.4  6.9  8.2  chr7              15504352 15504597 (58777802) + CryptonV-N6_DR    DNA/Crypton-V           277    519    (43) 3201854  
   263   27.4  5.7  0.6  chr7              15504823 15504980 (58777419) C Ginger1-N1_DR     DNA/Ginger-1          (260)   2398    2233 3201855 *
  1277   11.7  0.0  2.2  chr7              15504840 15505137 (58777262) + (CAGT)n           Simple_repeat             1    291     (0) 3201856  
   203   22.4  0.0  1.7  chr7              15505136 15505194 (58777205) C L2-45_DR          LINE/L2                (24)    872     815 3201857 *
  1049    6.9  0.1  0.1  chr7              15506240 15507638 (58774761) C SAT-4_DR          Satellite               (5)   1399       1 3201858  
   392   18.9  0.9 11.7  chr7              15507614 15507727 (58774672) C DNA2-17_DR        DNA                    (72)    103       1 3201859 *
  1157   13.6  1.7  0.0  chr7              15508467 15508643 (58773756) + TDR19C            DNA/hAT-Charlie         187    366    (30) 3201860  
   305   26.5  1.0  1.0  chr7              15508938 15509040 (58773359) + piggyBac-N9_DR    DNA/PiggyBac            155    257   (934) 3201861  
   258   20.9  2.9  2.9  chr7              15509126 15509194 (58773205) + piggyBac-N9_DR    DNA/PiggyBac            398    466   (725) 3201862  
   502   23.0  0.0  2.6  chr7              15509333 15509448 (58772951) + REX1-3_DR         LINE/Rex-Babar         2295   2407   (368) 3201863  
  1022   22.4 17.8  1.7  chr7              15509455 15509959 (58772440) + hAT-N126B_DR      DNA/hAT-Ac                1    585    (15) 3201864  
   312   18.6  1.4  5.6  chr7              15509904 15509977 (58772422) C hAT-15_DR         DNA/hAT-Ac           (3572)     71       1 3201865 *
   494   23.2  6.4  1.0  chr7              15509991 15510177 (58772222) + REX1-3_DR         LINE/Rex-Babar         2426   2622   (153) 3201863  
   297   12.8  0.0  0.0  chr7              15510214 15510260 (58772139) + DNA11TA1_DR       DNA/CMC-EnSpm            12     58   (145) 3201866  
  2705    8.1 11.3  0.4  chr7              15510344 15510778 (58771621) + HATN6_DR          DNA/hAT-Ac               47    528   (483) 3201867  
  3135    7.3 21.3  2.6  chr7              15510779 15511356 (58771043) C hAT-32N1B_DR      DNA/hAT-Charlie         (0)    683       1 3201868  
   528   13.2  0.0  0.0  chr7              15511357 15511437 (58770962) + HATN6_DR          DNA/hAT-Ac              521    601   (410) 3201869  
   899   18.5  1.1  0.6  chr7              15511440 15511618 (58770781) + SINE2-1_DR        SINE/tRNA                 1    180    (18) 3201870 *
  1922   11.5  4.8 12.4  chr7              15511611 15512067 (58770332) + HATN6_DR          DNA/hAT-Ac              586   1011     (0) 3201871  
   347   15.2 12.5  1.1  chr7              15512075 15512154 (58770245) + REX1-3_DR         LINE/Rex-Babar         2664   2752    (23) 3201863  
  2130   13.5  5.0  5.7  chr7              15513295 15513757 (58768642) + Mariner-N38_DR    DNA/TcMar-Tc1             1    460    (87) 3201872  
  1713    9.3  0.4  0.0  chr7              15513800 15514045 (58768354) C TDR2              DNA/TcMar-Tc1           (0)    937     691 3201873  
  1542   10.1  0.0  0.8  chr7              15514046 15514285 (58768114) C HATN10B_DR        DNA/hAT-Ac              (0)    608     371 3201874  
  4934    7.3  3.5  0.4  chr7              15514341 15515018 (58767381) C TDR2              DNA/TcMar-Tc1         (238)    699       1 3201875  
   954   15.9  7.4  4.4  chr7              15515063 15515305 (58767094) C hAT-N133_DR       DNA/hAT-Ac            (261)    362     113 3201876  
  1742   12.4  8.4  0.3  chr7              15515883 15516166 (58766233) C DNA-8-3_DR        DNA/P                   (0)   1163     857 3201877  
   958   15.8  9.3  0.0  chr7              15516170 15516352 (58766047) + hAT-N25_DR        DNA/hAT-Ac                3    202   (627) 3201878  
   562    9.4  8.3  0.0  chr7              15516431 15516525 (58765874) + hAT-N25B_DR       DNA/hAT-Ac              612    714     (6) 3201879  
  4420    9.3  9.7  1.8  chr7              15516526 15517337 (58765062) C DNA-1-7_DR        DNA/PIF-Harbinger       (0)   1438     564 3201880  
   658   18.3  2.1  0.0  chr7              15517339 15517480 (58764919) C ANGEL             DNA/Kolobok           (160)    149       5 3201881  
   429   22.5  9.0  0.0  chr7              15517463 15517573 (58764826) + hAT-N137_DR       DNA/hAT-Ac             2312   2432  (1139) 3201882 *
   314   25.1  0.6 10.3  chr7              15517481 15517495 (58764904) + EnSpm-7_DR        DNA/CMC-EnSpm          9286   9428  (1606) 3201883 *
   294   13.8  0.0  0.0  chr7              15518233 15518312 (58764087) + (TTA)n            Simple_repeat             3     82     (0) 3201884  
   292   16.7  2.2  0.0  chr7              15518248 15518337 (58764062) C DNA-1-7_DR        DNA/PIF-Harbinger     (692)    746     655 3201885 *
   420   21.8  5.0  1.6  chr7              15518276 15518396 (58764003) + DNA8-9_DR         DNA/hAT-Ac              748    872   (579) 3201886 *
  1549   18.1  1.6  9.1  chr7              15518293 15518335 (58764064) C DNA-8-9_DR        DNA/hAT-Ac           (1244)   2475    2126 3201887  
  2133   11.3  1.2  1.5  chr7              15518336 15518668 (58763731) + SINE2-4_DR        SINE/tRNA-V-RTE           1    332    (39) 3201888  
   584   14.9  2.8  0.9  chr7              15518574 15518681 (58763718) C DNA9-6_DR         DNA                  (3290)   4594    4485 3201889 *
   449   20.4  6.8  3.3  chr7              15518603 15518749 (58763650) + DNA-TA-4_DR       DNA/TcMar              4550   4701  (5094) 3201890 *
   794   19.8  4.4  0.5  chr7              15518902 15519084 (58763315) C Mariner-N2_DR     DNA/TcMar            (2465)   1501    1312 3201891 *
  1003   12.5  4.7  1.7  chr7              15518922 15518935 (58763464) C EnSpm-N48B_DR     DNA/CMC-EnSpm        (6040)    919     820 3201892  
  1030   11.4  0.7  0.0  chr7              15518936 15519084 (58763315) C DNA7-N2_DR        DNA/hAT-hAT6          (439)   1575    1426 3201893  
  6326   12.0  4.1  6.4  chr7              15519159 15520344 (58762055) + Harbinger-4N1B_DR DNA/PIF-Harbinger         3   1163     (0) 3201894  
   689   18.1  4.5  4.5  chr7              15520595 15520796 (58761603) + EnSpm-N16_DR      DNA/CMC-EnSpm             1    202     (0) 3201895  
  1360    9.3  0.9  1.8  chr7              15521733 15521952 (58760447) C Tc1-4_DR          DNA/TcMar-Tc1        (1311)    261      44 3201896  
   262   22.9  7.7  7.7  chr7              15521781 15521974 (58760425) + Tc1-4_DR          DNA/TcMar-Tc1          1379   1572     (0) 3201897 *
   228   14.5  1.2  0.0  chr7              15521975 15522057 (58760342) + DNA-6-N2_DR       DNA                     770    853  (4203) 3201898 *
   270   11.3  0.0  0.0  chr7              15521990 15522060 (58760339) C DNA-1-7_DR        DNA/PIF-Harbinger     (702)    736     666 3201899  
   296    2.9  0.0  0.0  chr7              15522817 15522850 (58759549) C HATN13_DR         DNA/hAT-Ac              (0)   1119    1086 3201900  
   250    0.0  0.0  0.0  chr7              15522850 15522877 (58759522) + (CTATG)n          Simple_repeat             1     28     (0) 3201901 *
  3312   13.6  2.8  1.6  chr7              15522872 15523440 (58758959) C HATN13_DR         DNA/hAT-Ac            (502)    617      42 3201900  
   347   27.3 11.2  5.7  chr7              15523341 15523438 (58758961) + DNA2-16_DR        DNA                   13758  14034  (4012) 3201902 *
  1355    4.2  0.6  0.0  chr7              15523439 15523603 (58758796) C HATN4_DR          DNA/hAT-Charlie        (26)    166       1 3201903  
  1194   14.6  8.2  3.2  chr7              15523630 15523898 (58758501) + hAT-N169_DR       DNA/hAT-Ac                3    284  (1159) 3201904  
  3413   11.0  2.9  4.1  chr7              15523995 15524542 (58757857) + SINE3-1a          SINE/5S-Deu-L2           20    561     (9) 3201905  
   723   12.0 30.8  0.8  chr7              15524544 15524728 (58757671) + hAT-N169_DR       DNA/hAT-Ac             1184   1423    (20) 3201906  
   204    7.7  0.0  0.0  chr7              15524742 15524767 (58757632) C DNA-N46_DR        DNA                    (80)    457     432 3201907  
   204   14.5  7.0  3.4  chr7              15525200 15525211 (58757188) + CryptonV-2_DR     DNA/Crypton-V          7235   7248 (14563) 3201908  
   775   15.6  2.0  0.7  chr7              15525212 15525359 (58757040) C Kolobok-N10B_DR   DNA/Kolobok             (3)    268     119 3201909  
   235    2.1  0.0  2.1  chr7              15525737 15525784 (58756615) C hAT-10_DR         DNA/hAT-Tip100       (4318)    162     116 3201910  
  4529   10.1  7.4  1.8  chr7              15525847 15526626 (58755773) C hAT-N161_DR       DNA/hAT-Ac              (0)    824       2 3201911  
  2453   10.5  5.6  2.0  chr7              15526911 15527338 (58755061) + HATN10_DR         DNA/hAT-Ac                1    443    (12) 3201912  
   582   14.9  8.7  1.9  chr7              15527373 15527520 (58754879) C EnSpm-N4B_DR      DNA/CMC-EnSpm?          (0)    220      63 3201913  
  1529   13.3  4.4  0.8  chr7              15527521 15527769 (58754630) + Kolobok-N5_DR     DNA/Kolobok-T2?           3    260   (225) 3201914  
  2059   12.3  0.6  0.6  chr7              15527777 15528094 (58754305) C DNA13TA1a_DR      DNA/TcMar-Tc1           (0)    318       1 3201915  
   716   13.3  9.6  0.7  chr7              15528100 15528235 (58754164) + Kolobok-N5_DR     DNA/Kolobok-T2?         285    432    (53) 3201916  
   346   20.8 12.4  0.7  chr7              15528690 15528810 (58753589) C L2-49_DR          LINE/L2                 (7)   2881    2747 3201917  
  1244   14.1  0.5  0.5  chr7              15529099 15529291 (58753108) C LTR-11_DR-LTR     LTR                     (0)    193       1 3201918  
   690   17.1 17.2  2.3  chr7              15529325 15529516 (58752883) + TDR19             DNA/hAT-Charlie           2    221   (184) 3201919  
   465   13.6 19.5 10.4  chr7              15529957 15530161 (58752238) C Kolobok-N16_DR    DNA/Kolobok?          (925)    317      96 3201920  
   309   11.8  0.0  2.0  chr7              15530162 15530213 (58752186) + EnSpm-N26B_DR     DNA/CMC-EnSpm             1     51   (170) 3201921  
   217   31.0  0.0  2.8  chr7              15530181 15530253 (58752146) + hAT-N202_DR       DNA/hAT-Tip100           83    153  (1732) 3201922 *
   629   13.6  0.8 19.5  chr7              15531233 15531548 (58750851) + (CTTAA)n          Simple_repeat             1    555   (381) 3201923  
   338   22.7  0.0 19.1  chr7              15531549 15531760 (58750639) + (CCTAA)n          Simple_repeat             3    180     (0) 3201924  
   629   13.6  0.8 19.5  chr7              15531761 15531957 (58750442) + (CTTAA)n          Simple_repeat           556    900    (36) 3201923  
   315   19.8  1.2 20.8  chr7              15531958 15532367 (58750032) + (CCTAA)n          Simple_repeat             1    329     (0) 3201925  
   629   13.6  0.8 19.5  chr7              15532368 15532384 (58750015) + (CTTAA)n          Simple_repeat           901    936     (0) 3201923  
   221   19.7  7.6  0.0  chr7              15532507 15532572 (58749827) + DNA7-N1_DR        DNA/Zisupton           8273   8343  (2074) 3201926  
   352    9.2  0.0  2.8  chr7              15533493 15533511 (58748888) C EnSpm-16_DR       DNA/CMC-EnSpm        (9140)    644     544 3201927  
   359   17.4  5.8  0.0  chr7              15533512 15533597 (58748802) + EnSpm-10_DR       DNA/CMC-EnSpm          5727   5817   (488) 3201928  
   341   15.4  0.0  3.3  chr7              15533544 15533637 (58748762) + DNA9-6_DR         DNA                    7473   7563   (321) 3201929 *
  1655   16.0  8.5  0.3  chr7              15534337 15534643 (58747756) C DNA-3-3_DR        DNA                     (1)   1349    1018 3201930  
   229    3.9  0.0  0.0  chr7              15534642 15534667 (58747732) + hAT-N131_DR       DNA/hAT-Ac              978   1003  (1061) 3201931 *
  1438   12.6  9.5  7.4  chr7              15534672 15535082 (58747317) + hAT-N131_DR       DNA/hAT-Ac             1054   1472   (592) 3201932 *
  2520   14.5 21.4  2.0  chr7              15534759 15535498 (58746901) + DNA-5-4_DR        DNA                     193   1072     (0) 3201933  
   729    5.4  0.0  0.0  chr7              15535624 15535716 (58746683) + Rex1-19_DRe       LINE/Rex-Babar         1572   1664     (2) 3201934  
   225   20.4  5.6  0.0  chr7              15535759 15535812 (58746587) + DNA13TA1_DR       DNA/TcMar-Tc1             6     62   (256) 3201935  
   556   15.1  7.3  7.3  chr7              15536659 15536679 (58745720) + Merlin-2_DR       DNA/Merlin             6487   6507  (7414) 3201936  
  1075   12.6  2.6  5.9  chr7              15536680 15536907 (58745492) C HATN1_DR          DNA/hAT                 (0)    427     207 3201937  
   292   24.1  1.5  5.5  chr7              15537167 15537181 (58745218) C DNA-N33_DR        DNA                  (1019)    684     675 3201938  
  1121   19.7  9.1  2.0  chr7              15537182 15537456 (58744943) + ANGEL             DNA/Kolobok               1    294    (15) 3201939  
   202   18.8  0.0 11.1  chr7              15538467 15538526 (58743873) C Polinton-4_DR     DNA/Maverick         (7824)  12463   12410 3201940 *
  1093   19.4  0.1 15.4  chr7              15538489 15538805 (58743594) + (TCCA)n           Simple_repeat             1    320  (1004) 3201941  
   349   23.7  9.8  0.7  chr7              15538806 15539060 (58743339) C Polinton-4_DR     DNA/Maverick         (7600)  12687   12410 3201942  
  1093   19.4  0.1 15.4  chr7              15539061 15540051 (58742348) + (TCCA)n           Simple_repeat           321   1324     (0) 3201941  
   628   15.8  2.4  4.9  chr7              15540394 15540559 (58741840) + REX1-4_DR         LINE/Rex-Babar         3147   3308     (4) 3201943  
   623   18.3 12.2  1.6  chr7              15540961 15541132 (58741267) C ERV1-N7-LTR_DR    LTR/ERV1                (0)    688     499 3201944  
   878   16.9  6.4  5.6  chr7              15541493 15541742 (58740657) + DNA-8-24_DR       DNA/hAT-Tip100          484    735  (1048) 3201945  
   242   17.7  4.4  6.2  chr7              15541737 15541761 (58740638) C CryptonV-N5_DR    DNA/Crypton-V       (15955)   8582    8481 3201946 *
   327   19.0  2.1  2.1  chr7              15541762 15541901 (58740498) C EnSpm-N40B_DR     DNA/CMC-EnSpm        (3165)   2342    2203 3201947 *
   506   20.4  0.0  3.2  chr7              15541778 15541793 (58740606) C Zisupton-6_DR     DNA/Zisupton        (20760)   1356    1281 3201948  
   789    9.8  0.5  0.5  chr7              15541794 15541999 (58740400) + ZFERV-2-I_DR      LTR/ERV1                678    883  (9681) 3201949 *
  1054    7.0  2.2  1.4  chr7              15541817 15542090 (58740309) + EnSpm-N42_DR      DNA/CMC-EnSpm           547    822   (430) 3201950  
  1021   24.5  9.8  7.5  chr7              15541896 15542409 (58739990) C hAT-N21_DR        DNA/hAT-Charlie        (70)   1776     727 3201951 *
   242   17.7  4.4  6.2  chr7              15541902 15541917 (58740482) C CryptonV-N5_DR    DNA/Crypton-V       (15955)   8480    8405 3201946 *
   506   20.4  0.0  3.2  chr7              15542000 15542031 (58740368) C Zisupton-6_DR     DNA/Zisupton        (20760)   1280    1111 3201948  
  3015   10.4  5.1  0.6  chr7              15542410 15542923 (58739476) C Mariner-N38_DR    DNA/TcMar-Tc1          (10)    537       1 3201952  
   218   14.9  6.2  2.0  chr7              15542887 15542934 (58739465) + hAT-N21B_DR       DNA/hAT-Ac             1181   1230    (71) 3201953 *
  1485   21.7  7.8  2.2  chr7              15543171 15543606 (58738793) + EnSpm-N10_DR      DNA/CMC-EnSpm          3343   3744  (5564) 3201954 *
  2024   11.5  9.7  0.0  chr7              15543274 15543612 (58738787) + HE1_DR1           SINE/tRNA-V-RTE          13    384    (18) 3201955  
   839   17.5  2.5  0.0  chr7              15543473 15543632 (58738767) C hAT-N167B_DR      DNA/hAT-Charlie       (193)   1380    1217 3201956 *
   291    0.6  2.2  1.1  chr7              15544235 15544330 (58738069) + (TTA)n            Simple_repeat             1     97     (0) 3201957  
   217   12.1  1.7  0.0  chr7              15544365 15544422 (58737977) C DNA9-3_DR         DNA/MULE-MuDR?      (10348)   1031     973 3201958  
   209   17.8  2.2  0.0  chr7              15544423 15544452 (58737947) C DNA-6-N2_DR       DNA                  (4188)    866     777 3201959  
   243    9.1  2.6  0.0  chr7              15544503 15544579 (58737820) + DNA-6-N2_DR       DNA                    4212   4290   (766) 3201960  
   238   14.0  2.1  2.9  chr7              15544580 15544642 (58737757) + (TAA)n            Simple_repeat             3    141     (0) 3201961  
   209    0.0  0.0  2.2  chr7              15544723 15544768 (58737631) + DNA-TA-4_DR       DNA/TcMar              4653   4697  (5098) 3201962 *
   303    0.0  0.0  0.0  chr7              15544732 15544798 (58737601) + DNA-6-N2_DR       DNA                    4228   4294   (762) 3201963  
   207   18.6  0.0  0.0  chr7              15544801 15544870 (58737529) + DNA-6-N2_DR       DNA                    4215   4284   (772) 3201963  
   362   21.3  5.5  1.4  chr7              15544976 15545175 (58737224) C DNA-1-7_DR        DNA/PIF-Harbinger     (554)    884     677 3201964 *
   454   14.8  4.2  3.2  chr7              15545050 15545193 (58737206) + DNA-6-N2_DR       DNA                    4203   4305   (751) 3201965  
   211   16.6  3.8  8.5  chr7              15545104 15545287 (58737112) + (TTA)n            Simple_repeat             1    176     (0) 3201966 *
   338   16.2  0.0  6.1  chr7              15545337 15545441 (58736958) C DNA-6-N2_DR       DNA                   (747)   4309    4211 3201967  
   200   23.8  3.2  0.0  chr7              15545389 15545451 (58736948) C DIRS-4N2_DR       LTR/Ngaro            (5725)    265     201 3201968 *
   201   13.8  5.1  1.6  chr7              15545398 15545456 (58736943) + hAT-29_DR         DNA/hAT-Ac             1499   1559  (1486) 3201969  
   201    0.0  0.0  0.0  chr7              15545476 15545520 (58736879) + DNA-6-N2_DR       DNA                    4234   4278   (778) 3201970  
   202   20.7  0.0  1.1  chr7              15545556 15545643 (58736756) C DNA-6-N2_DR       DNA                   (747)   4309    4223 3201971 *
   298   16.0  0.8  0.0  chr7              15545573 15545654 (58736745) + DNA-6-N2_DR       DNA                    4225   4320   (736) 3201971  
   277   21.4 13.3  0.0  chr7              15545732 15545829 (58736570) C ASAT_CY           Satellite             (109)    153      43 3201972  
  1098    8.6  0.1  0.0  chr7              15545885 15546047 (58736352) + SINE2-5_DR        SINE/tRNA-V-RTE         144    371     (0) 3201973  
  1109   19.7  6.7  0.8  chr7              15546709 15546948 (58735451) + HATN8_DR          DNA/Zisupton              1    254     (1) 3201974  
   498   17.1 21.7  0.0  chr7              15547195 15547323 (58735076) C Kolobok-N3_DR     DNA/Kolobok-T2?         (8)    362     206 3201975  
  6892    9.5  3.5  3.0  chr7              15547347 15548444 (58733955) C TDR22             DNA                     (0)   1255     153 3201976  
   763   13.3  0.8  0.0  chr7              15548450 15548577 (58733822) + DNA2-2B_DR        DNA                     103    231   (698) 3201977  
  2279   13.9  7.7  1.1  chr7              15548585 15549013 (58733386) C DNA-X-8_DR        DNA                    (61)    851     395 3201978  
   959   11.3  0.0  1.4  chr7              15549026 15549169 (58733230) C DNA-X-8_DR        DNA                   (770)    142       1 3201978  
   658   13.1  2.4  8.9  chr7              15549209 15549376 (58733023) + DNA-8-28_DR       DNA/hAT-Tip100?         425    582     (0) 3201979  
   325   24.7 11.3  0.0  chr7              15549386 15549482 (58732917) C Kolobok-N5_DR     DNA/Kolobok-T2?        (71)    414     307 3201980  
   600   15.7  0.8  1.6  chr7              15550047 15550169 (58732230) C L1-98_DR          LINE/L1                 (5)   2917    2796 3201981  
   494   26.6  6.0  4.1  chr7              15550139 15550153 (58732246) C SAT-26_DR         Satellite            (1606)   2277    2241 3201982 *
   544   18.3  3.8  5.3  chr7              15550154 15550286 (58732113) C Penelope-1_DR     LINE/Penelope         (571)   3875    3745 3201983 *
  1776   12.2  4.2  0.3  chr7              15550168 15550455 (58731944) C HE1_DR1           SINE/tRNA-V-RTE        (22)    380      82 3201984  
   494   26.6  6.0  4.1  chr7              15550287 15550354 (58732045) C SAT-26_DR         Satellite            (1606)   2240    2058 3201982 *
  7061    9.7  3.5  0.4  chr7              15550461 15551479 (58730920) C DNA2-32B_DR       DNA/hAT                (78)   1051       1 3201985  
   659    8.9  0.0  0.0  chr7              15551481 15551570 (58730829) + hAT-N161_DR       DNA/hAT-Ac              735    824     (0) 3201986  
  4818    8.5  4.2  0.3  chr7              15551721 15552404 (58729995) + L2-2_DRe          LINE/L2                3355   4065   (173) 3201987  
   438   12.9  0.0 17.3  chr7              15552320 15552441 (58729958) C DNA8-20_DR        DNA/hAT              (7860)  12928   12825 3201988 *
   320   19.1  7.2  3.0  chr7              15553344 15553440 (58728959) C DNA2-16_DR        DNA                  (9776)   8275    8175 3201989 *
  1981   12.8  5.3  5.3  chr7              15553375 15553752 (58728647) C HE1_DR1           SINE/tRNA-V-RTE        (22)    380       3 3201990  
   376   22.8  6.5  0.0  chr7              15553681 15553772 (58728627) + EnSpm-N11_DR      DNA/CMC-EnSpm          2900   2997  (2356) 3201991 *
   848    5.6 17.4  0.0  chr7              15554002 15554145 (58728254) C TDR17             DNA/Sola-1             (79)    169       1 3201992  
   726    8.1  9.3  8.0  chr7              15554146 15554156 (58728243) + CryptonV-2_DR     DNA/Crypton-V         17957  18113  (3698) 3201993  
   973   14.2 10.2  0.0  chr7              15554157 15554332 (58728067) C TE-X-1B_DR        DNA                     (0)   1409    1216 3201994  
   830   15.8 23.8  0.0  chr7              15554162 15554363 (58728036) + Merlin-2_DR       DNA/Merlin            10089  10338  (3583) 3201995 *
  3041   12.1  5.7  0.7  chr7              15554541 15555123 (58727276) + EnSpm-N26_DR      DNA/CMC-EnSpm             2    613     (0) 3201996  
   453   21.1  4.2  6.5  chr7              15555124 15555235 (58727164) C CryptonV-N6_DR    DNA/Crypton-V         (350)    212     104 3201997 *
   795   22.0  6.3  1.7  chr7              15555124 15555345 (58727054) + CryptonV-N7_DR    DNA/Crypton-V            53    284     (0) 3201998  
   203   22.6  1.6  0.0  chr7              15555346 15555376 (58727023) C DNA6-6_DR         DNA                  (1282)   9999    9968 3201999 *
   245   26.1  6.8  0.0  chr7              15555322 15555409 (58726990) + hAT-N47C_DR       DNA/hAT-Tip100         1193   1286  (1173) 3202000 *
   393   13.1  0.0  0.0  chr7              15555362 15555422 (58726977) C Merlin-1_DR       DNA/Merlin           (8963)   1564    1504 3202001 *
  2339   16.6 20.9  5.4  chr7              15555421 15555789 (58726610) + Merlin-2_DR       DNA/Merlin            10193  11134  (2787) 3202002  
  3146    9.0  5.8  0.0  chr7              15555790 15556268 (58726131) C DNA-X-4_DR        DNA                   (736)    509       3 3202003  
  2339   16.6 20.9  5.4  chr7              15556269 15556286 (58726113) + Merlin-2_DR       DNA/Merlin            11135  11185  (2736) 3202002  
   810   22.8 15.0  4.3  chr7              15557339 15557718 (58724681) C L2-49_DR          LINE/L2                (19)   2869    2451 3202004  
   277   19.8  5.8  9.3  chr7              15557920 15558075 (58724324) C hAT-N110_DR       DNA/hAT?              (540)    157       7 3202005  
  2378    8.9  2.5  2.8  chr7              15558113 15558509 (58723890) C HATN7_DR          DNA/hAT               (106)    489       2 3202006  
   988   14.5  7.2  0.5  chr7              15558723 15558902 (58723497) + LTR-11_DR-LTR     LTR                       1    192     (1) 3202007  
   416    9.8  1.6  0.0  chr7              15559271 15559331 (58723068) C hAT-N135_DR       DNA/hAT-Charlie         (0)    542     481 3202008  
   561   17.0  5.7 10.3  chr7              15559337 15559553 (58722846) C TDR25             DNA/hAT-Charlie       (168)    374     161 3202008  
   925   10.1  1.3  1.3  chr7              15559617 15559766 (58722633) C DNA11TA1B_DR      DNA/CMC-EnSpm          (28)    175      26 3202009  
   210   17.4  1.4 10.8  chr7              15560235 15560305 (58722094) + DNA-2-30_DR       DNA                      30     94   (294) 3202010  
   514   18.0  3.1  1.5  chr7              15560415 15560544 (58721855) C ASAT_CY           Satellite             (130)    132       1 3202011  
   361   23.2 12.4  2.9  chr7              15560545 15560632 (58721767) + Mariner-N31_DR    DNA/TcMar-Tc1           289    526    (14) 3202012  
   222   13.9  0.0  0.0  chr7              15560659 15560701 (58721698) C DNA-8-26_DR       DNA/hAT-Tip100        (740)   1434    1392 3202013  
   514   18.9  2.0  7.8  chr7              15560983 15561004 (58721395) + EnSpm-17_DR       DNA/CMC-EnSpm          2689   2702  (6574) 3202014  
  1165   14.7 13.2  2.9  chr7              15561005 15561285 (58721114) C ANGEL             DNA/Kolobok             (0)    309       1 3202015  
   440   21.4  9.1  3.8  chr7              15561286 15561325 (58721074) C hAT-N134_DR       DNA/hAT?              (310)    755     707 3202016  
   203   15.6  0.0  0.0  chr7              15561331 15561362 (58721037) C TDR2              DNA/TcMar-Tc1           (0)    937     906 3202017  
  3068    9.0  0.7  1.6  chr7              15561371 15561812 (58720587) + TDR2              DNA/TcMar-Tc1           381    818   (119) 3202018  
  2183    9.5  3.8  0.0  chr7              15562088 15562402 (58719997) C Tc1-4_DR          DNA/TcMar-Tc1         (275)   1297     971 3202019  
  2017   19.0  6.3  0.2  chr7              15563073 15563468 (58718931) C TDR13C            DNA                   (260)    420       1 3202020  
   570   10.6  1.2  0.0  chr7              15563469 15563553 (58718846) C TDR7              DNA                   (455)     86       1 3202021  
  6146    0.8  1.0  0.3  chr7              15563786 15564502 (58717897) C DNA8-9_DR         DNA/hAT                 (0)   1451     730 3202022  
  2249    3.9 34.3  0.0  chr7              15564502 15564915 (58717484) C DNA8-3_DR         DNA/hAT-Tip100        (831)    556       1 3202023 *
  5964    1.7  1.3  0.0  chr7              15564916 15565601 (58716798) C DNA8-9_DR         DNA/hAT               (756)    695       1 3202022  
   635   12.2  6.2 11.9  chr7              15565934 15566128 (58716271) + Gypsy123-I_DR     LTR/Gypsy               489    673  (4741) 3202024  
   478   14.5  6.8  1.3  chr7              15566044 15566190 (58716209) C Helitron-N3B_DR   RC/Helitron          (4126)   2478    2324 3202025 *
  2529   18.4 14.3  5.6  chr7              15566199 15566912 (58715487) C DNA25TWA2_DR      DNA                    (29)    773       1 3202026  
   280   11.1  0.0  0.0  chr7              15566876 15566920 (58715479) + EnSpm-N10_DR      DNA/CMC-EnSpm          4096   4140  (5168) 3202027 *
   332   13.7  2.7  2.7  chr7              15566941 15567015 (58715384) C DNA-N46_DR        DNA                    (38)    499     425 3202028  
   345   18.0 22.5  0.0  chr7              15567658 15567730 (58714669) C hAT-N126B_DR      DNA/hAT-Ac              (0)    600     508 3202029  
  3789    9.5  1.1  0.2  chr7              15567731 15568268 (58714131) + TDR2              DNA/TcMar-Tc1             2    544   (393) 3202030  
   214   20.0  6.1  2.4  chr7              15568262 15568279 (58714120) C EnSpm-N13_DR      DNA/CMC-EnSpm       (14374)   7775    7743 3202031 *
   225   15.4  0.0  0.0  chr7              15568280 15568318 (58714081) + hAT-N198_DR       DNA/hAT-Charlie        1126   1164   (235) 3202032 *
   241   19.5 17.2  0.9  chr7              15568285 15568377 (58714022) + hAT-N21B_DR       DNA/hAT-Ac             1112   1219    (82) 3202033  
   214   20.0  6.1  2.4  chr7              15568319 15568343 (58714056) C EnSpm-N13_DR      DNA/CMC-EnSpm       (14374)   7742    7691 3202031 *
   391   19.3  0.0  2.3  chr7              15568899 15568988 (58713411) C L1-19_DR          LINE/L1                (21)   5578    5491 3202034 *
   825   15.0  2.6  1.3  chr7              15568968 15569122 (58713277) C ERV1-N1-I_DR      LTR/ERV1             (3698)   1819    1663 3202035 *
  1931   10.4 13.2  1.6  chr7              15568987 15569318 (58713081) C SINE2-4_DR        SINE/tRNA-V-RTE         (1)    370       1 3202036  
   360   24.4  1.3 23.2  chr7              15569053 15569191 (58713208) + EnSpm-N11_DR      DNA/CMC-EnSpm          2761   2981  (2372) 3202037 *
   551   17.7  1.3 10.1  chr7              15569192 15569342 (58713057) C DNA2-16_DR        DNA                  (9891)   8160    8022 3202038  
   360   24.4  1.3 23.2  chr7              15569343 15569361 (58713038) + EnSpm-N11_DR      DNA/CMC-EnSpm          2982   3014  (2339) 3202037  
   202   19.2  0.0  3.2  chr7              15569437 15569533 (58712866) C EnSpm-N11_DR      DNA/CMC-EnSpm        (4760)    593     500 3202039 *
   251   10.1  3.8  0.0  chr7              15569463 15569541 (58712858) C Harbinger-N17_DR  DNA/PIF-Harbinger    (1012)    633     552 3202040  
   203   13.9  2.3  0.0  chr7              15569466 15569551 (58712848) + Mariner-N29_DR    DNA/TcMar-ISRm11        612    699  (1066) 3202041 *
   439   19.1  1.5  9.0  chr7              15569481 15569682 (58712717) C Zisupton-7_DR     DNA/Zisupton        (12249)   4833    4646 3202042  
   279   17.9  0.0  3.6  chr7              15569609 15569695 (58712704) + ENSPM-6_DR        DNA/CMC-EnSpm         13946  14029 (18587) 3202043 *
  2592    8.9  7.7  6.9  chr7              15569686 15570215 (58712184) C Mariner-N31_DR    DNA/TcMar-Tc1           (5)    535       2 3202044  
  2489    9.3  0.6  0.0  chr7              15570524 15570878 (58711521) + TC1DR2            DNA/TcMar-Tc1           139    495   (381) 3202045  
  9358    8.2  3.6  0.4  chr7              15570880 15572187 (58710212) + TZF28B            DNA/TcMar-Tc1           182   1531    (83) 3202046  
   813   15.3  1.0  1.0  chr7              15572214 15572405 (58709994) + TC1DR2            DNA/TcMar-Tc1           680    871     (5) 3202047  
   261   16.4 10.5  4.0  chr7              15573220 15573314 (58709085) C Rex1-50_DR        LINE/Rex-Babar         (11)   2438    2338 3202048  
  2086    7.8  3.8  0.0  chr7              15573365 15573655 (58708744) C L2-5_DRe          LINE/L2               (530)   1697    1396 3202049  
 10092    3.7  4.0  0.6  chr7              15573656 15574943 (58707456) + DNA-8-1_DR        DNA/hAT-Ac                1   1332     (0) 3202050  
  3121    5.2  4.7  0.2  chr7              15574944 15575351 (58707048) C L2-5_DRe          LINE/L2               (824)   1403     978 3202049  
  2854    8.0  8.9  0.0  chr7              15575390 15575803 (58706596) C TE-X-17_DR        Unknown                 (0)    452       2 3202051  
  1027   23.0  8.1  9.5  chr7              15575876 15576259 (58706140) + hAT-N174_DR       DNA/hAT-Ac              192    570   (169) 3202052  
  1470   16.4 19.9  4.2  chr7              15576261 15576794 (58705605) C hAT-N126D_DR      DNA/hAT-Ac              (0)    614       1 3202053  
   904   25.1  5.2  4.2  chr7              15576879 15577207 (58705192) + DNA-TA-4_DR       DNA/TcMar                 1    332  (9463) 3202054  
  1306   12.4  1.0 12.8  chr7              15577541 15577845 (58704554) + DNA8-20_DR        DNA/hAT               12656  12928  (7860) 3202055 *
  2038    9.6  2.6  0.7  chr7              15577595 15577898 (58704501) C L2-2_DRe          LINE/L2                 (2)   4236    3927 3202056  
   634   13.2 19.4  7.7  chr7              15578410 15578631 (58703768) C hAT-N38_DR        DNA/hAT-hAT6            (0)   1029     784 3202057  
   239   22.5 10.0  0.0  chr7              15578855 15578934 (58703465) C Mariner-6_DR      DNA/TcMar-Tc1           (1)   1628    1541 3202058 *
   245   21.4  7.4  6.0  chr7              15578929 15578945 (58703454) C Zisupton-6_DR     DNA/Zisupton         (1246)  20870   20784 3202059  
   288   20.8  9.0  5.6  chr7              15578946 15579067 (58703332) C Mariner-6_DR      DNA/TcMar-Tc1        (1503)    126       1 3202060  
  3293    6.1 12.8  0.6  chr7              15579135 15579611 (58702788) C TZF28B            DNA/TcMar-Tc1         (441)   1173     639 3202061 *
  4445    9.8  3.3  0.4  chr7              15579599 15580263 (58702136) C DIRS-N2_DR        LTR/Ngaro            (1561)   4468    3785 3202062  
  4212    7.6  3.2  0.0  chr7              15580258 15580824 (58701575) C TZF28B            DNA/TcMar-Tc1        (1029)    585       1 3202061 *
   425    8.3  1.7  0.0  chr7              15581732 15581791 (58700608) C DNA-2-10_DR       DNA/TcMar            (1166)     61       1 3202063  
   922   10.6 15.3  0.7  chr7              15581798 15582045 (58700354) + DNA-8-29_DR       DNA/hAT-Tip100          585    868   (152) 3202064  
   318    5.6  0.0  0.0  chr7              15582094 15582129 (58700270) + DNA-8-29_DR       DNA/hAT-Tip100          985   1020     (0) 3202065  
   280   21.9 12.0  2.5  chr7              15582170 15582188 (58700211) + SAT-26_DR         Satellite              1312   1427  (2454) 3202066 *
   427   14.1  0.0  0.0  chr7              15582179 15582256 (58700143) C Merlin-N3_DR      DNA/Merlin            (152)    103      26 3202067  
   397   14.9  8.1  0.0  chr7              15582189 15582275 (58700124) C hAT-N133_DR       DNA/hAT-Ac            (416)    207     114 3202068 *
   386   22.1  2.1 10.7  chr7              15582752 15582893 (58699506) + DNA-2-29_DR       DNA                       2    132     (0) 3202069  
   337   20.4 15.9  0.0  chr7              15583509 15583596 (58698803) + DNA-TTAA-2_DR     DNA                       3    104   (565) 3202070  
   259    6.5  6.4  2.0  chr7              15583634 15583680 (58698719) C EnSpm-N13_DR      DNA/CMC-EnSpm        (2521)  19628   19580 3202071  
   249   12.5  2.0  4.1  chr7              15583643 15583692 (58698707) + hAT-N21_DR        DNA/hAT-Charlie         717    765  (1081) 3202072 *
  4608   12.9  1.8  2.2  chr7              15584096 15584933 (58697466) C TC1DR2            DNA/TcMar-Tc1           (0)    876      42 3202073  
   330   31.5  2.8  3.5  chr7              15584827 15584923 (58697476) C DNA8-25_DR        DNA                  (2988)    979     827 3202074 *
   450    7.1  0.0  6.2  chr7              15584924 15585043 (58697356) C EnSpm-N14_DR      DNA/CMC-EnSpm         (908)   3672    3560 3202075 *
  1313   23.0  5.2 17.2  chr7              15584954 15585243 (58697156) C Zisupton-6_DR     DNA/Zisupton        (12629)   9487    8838 3202076  
   330   31.5  2.8  3.5  chr7              15585044 15585145 (58697254) C DNA8-25_DR        DNA                  (2988)    826     663 3202074 *
  3266   12.1  3.5  2.6  chr7              15585244 15585264 (58697135) C Merlin-1_DR       DNA/Merlin           (8333)   2194    2010 3202077  
  3644    6.9  2.0  0.9  chr7              15585265 15585803 (58696596) + Mariner-N38_DR    DNA/TcMar-Tc1             2    546     (1) 3202078  
   433   20.5  6.6  0.0  chr7              15585804 15585919 (58696480) + hAT-N91_DR        DNA/hAT-Ac              232    355     (0) 3202079 *
  3266   12.1  3.5  2.6  chr7              15585804 15585847 (58696552) C Merlin-1_DR       DNA/Merlin           (8333)   2009    1586 3202077  
  1313   23.0  5.2 17.2  chr7              15585848 15585889 (58696510) C Zisupton-6_DR     DNA/Zisupton        (12629)   8837    8740 3202076  
   251   12.8  0.0  0.0  chr7              15586823 15586861 (58695538) C Mariner-N31_DR    DNA/TcMar-Tc1          (46)    494     456 3202080  
  1455   10.6  3.1  0.0  chr7              15586885 15587110 (58695289) + TDR20             DNA/Merlin                3    235     (4) 3202081  
   329   17.8  5.8  3.4  chr7              15587193 15587279 (58695120) + ASAT_CY           Satellite                85    173    (89) 3202082  
   230   15.1  4.0  2.6  chr7              15587249 15587323 (58695076) + hAT-10_DR         DNA/hAT-Tip100          100    175  (4305) 3202083 *
   266    6.9  0.0  0.0  chr7              15587272 15587358 (58695041) + (TTTA)n           Simple_repeat             3     89     (0) 3202084  
   398   24.6  2.0  1.3  chr7              15587685 15587718 (58694681) C EnSpm-6N1_DR      DNA/CMC-EnSpm        (1807)   7429    7283 3202085  
   583   15.3  0.0  0.9  chr7              15587719 15587830 (58694569) C ASAT_CY           Satellite             (104)    158      48 3202086  
  1956   13.9  1.0 16.2  chr7              15587848 15588337 (58694062) + Harbinger-4N1B_DR DNA/PIF-Harbinger       738   1163     (0) 3202087  
  1039    7.7  1.3  1.3  chr7              15588342 15588498 (58693901) + hAT-N106_DR       DNA/hAT-Ac              639    795     (0) 3202088  
   213   20.3  6.8  0.0  chr7              15588448 15588506 (58693893) + DNA9-5_DR         DNA                     843    905  (4022) 3202089 *
   229   23.0  2.7  0.0  chr7              15588539 15588612 (58693787) + DNA-6-N7_DR       DNA/TcMar              1091   1166  (3078) 3202090  
   201   20.0  0.0  2.2  chr7              15588959 15589004 (58693395) + Ginger1-1_DR      DNA/Ginger-1           2930   2974  (1558) 3202091  
  3096    9.9  9.7  0.7  chr7              15589349 15589886 (58692513) C hAT-24N1_DR       DNA/hAT-Ac              (0)   1527     942 3202092  
   654   14.9  0.0 13.4  chr7              15589880 15590057 (58692342) C hAT-24N1_DR       DNA/hAT-Ac           (1370)    157       1 3202093 *
   850   18.8  5.5  1.9  chr7              15590092 15590292 (58692107) C DNA4-1B_DR        DNA/Sola-2              (0)    614     407 3202094  
   736   21.1  7.3  7.7  chr7              15590377 15590663 (58691736) C Harbinger-N13B_DR DNA/PIF-Harbinger      (28)    421     136 3202095  
  1776    6.9  3.9  0.0  chr7              15590746 15590977 (58691422) + SINE2-3_DR        SINE/tRNA-V-RTE         126    366     (2) 3202096  
  1024   10.0  1.2  5.6  chr7              15590843 15591011 (58691388) C hAT-N167B_DR      DNA/hAT-Charlie       (192)   1381    1220 3202097 *
   326   10.9  5.5  0.0  chr7              15591619 15591673 (58690726) + hAT-N130_DR       DNA/hAT-Ac                2     59   (362) 3202098  
   246   11.5  3.7  3.7  chr7              15591642 15591695 (58690704) + hAT5-N2_DR        DNA/hAT-hAT5           1111   1164  (1421) 3202099 *
  3406    6.9  0.6  0.8  chr7              15591672 15592168 (58690231) C Mariner-N38_DR    DNA/TcMar-Tc1           (0)    547      52 3202100  
   682   13.1 25.2  0.0  chr7              15592019 15592216 (58690183) + Zisupton-6_DR     DNA/Zisupton           8990   9237 (12879) 3202101 *
   839   11.0  1.0 14.6  chr7              15592194 15592395 (58690004) + hAT-N130_DR       DNA/hAT-Ac               60    237   (184) 3202102  
   313   19.5  6.4  1.2  chr7              15592408 15592485 (58689914) + DNA-X-5_DR        DNA/hAT                 341    422   (799) 3202103 *
  1069   19.7 22.3  1.6  chr7              15592419 15592732 (58689667) C DNA-1-3B_DR       DNA/PIF-Harbinger      (31)    732     355 3202104 *
  5965    7.9  5.4  1.9  chr7              15592703 15593595 (58688804) + hAT-N185_DR       DNA/hAT?                 38    960     (0) 3202105  
   507   22.9 22.7  0.9  chr7              15593623 15593886 (58688513) + hAT-N174_DR       DNA/hAT-Ac                1    321   (418) 3202106  
   206   18.8  2.9  1.9  chr7              15594409 15594511 (58687888) C Gypsy-23-LTR_DR   LTR/Gypsy             (557)    659     556 3202107 *
   343   12.0  1.7  0.0  chr7              15594427 15594543 (58687856) C Zisupton-6_DR     DNA/Zisupton        (12632)   9484    9366 3202108 *
   821   10.8  0.0  1.1  chr7              15594440 15594617 (58687782) + (CGTG)n           Simple_repeat             4    179     (0) 3202109 *
  2267    8.7 11.6  2.4  chr7              15594614 15595070 (58687329) C TDR7              DNA                    (21)    520      23 3202110  
 13866    3.7  4.9  0.5  chr7              15595071 15596816 (58685583) C hAT-N159_DR       DNA/hAT-Ac              (0)   1822       1 3202111  
   215   15.2  0.0  0.0  chr7              15596818 15596850 (58685549) C DNA-N46_DR        DNA                    (78)    459     427 3202112  
   315   11.9  0.0  9.8  chr7              15597204 15597259 (58685140) C L2-3_DRe          LINE/L2                 (3)   5065    5015 3202113 *
   362   16.0  5.7  1.2  chr7              15597233 15597253 (58685146) + Zisupton-6_DR     DNA/Zisupton          16364  16528  (5588) 3202114  
   396   10.5  4.4  2.9  chr7              15597254 15597390 (58685009) C DNA8-10_DR        DNA/hAT-Ac           (2260)   1758    1620 3202115 *
   405    2.0  0.0  0.0  chr7              15597301 15597398 (58685001) C Ginger1-N1_DR     DNA/Ginger-1         (1917)    741     644 3202116  
   272    2.8  2.8  0.9  chr7              15597305 15597411 (58684988) C Helitron-1_DR     RC/Helitron         (23624)   2676    2568 3202117 *
   387    0.0  2.1  0.0  chr7              15597325 15597421 (58684978) C hAT-N134B_DR      DNA/hAT?              (146)    780     682 3202118  
   364   10.3  1.7  9.2  chr7              15597340 15597456 (58684943) + DNA-8-7_DR        DNA/hAT-Tip100          925   1033    (16) 3202119 *
   363   10.2  0.0  3.4  chr7              15597422 15597446 (58684953) C Dada-U6_DR        DNA/Dada             (1779)   7184    7067 3202120 *
   709   19.4  3.1  3.5  chr7              15597986 15597999 (58684400) + (AGTTG)n          Simple_repeat             1     16  (1166) 3202121  
   709   19.4  3.1  3.5  chr7              15598051 15598720 (58683679) + (AGTTG)n          Simple_repeat            17    835   (347) 3202121  
   502   19.8  4.7  0.0  chr7              15598721 15598892 (58683507) + (TTAAG)n          Simple_repeat             1    180     (0) 3202122  
   709   19.4  3.1  3.5  chr7              15598893 15599172 (58683227) + (AGTTG)n          Simple_repeat           836   1182     (0) 3202121  
   609   18.0  4.6  0.6  chr7              15598969 15599209 (58683190) + (TTAAG)n          Simple_repeat             1    250     (0) 3202123 *
   333   19.7  3.3  3.3  chr7              15599102 15599222 (58683177) + (CAGTT)n          Simple_repeat             3    123     (0) 3202124 *
  1098   18.8  5.7  7.8  chr7              15599211 15599719 (58682680) C TDR7              DNA                     (0)    541      43 3202125  
   319   20.6  0.0  0.0  chr7              15600203 15600270 (58682129) C Rex1-31_DRe       LINE/Rex-Babar        (403)   3130    3063 3202126 *
   539    9.0  0.0  0.0  chr7              15600211 15600332 (58682067) + Zisupton-7_DR     DNA/Zisupton          11373  11494  (5588) 3202127  
   519   16.6  2.5  1.2  chr7              15600215 15600373 (58682026) C ERV1-N3-I_DR      LTR/ERV1              (890)   3701    3541 3202128 *
   413   19.4  8.6  0.0  chr7              15600419 15600511 (58681888) + CryptonV-N6_DR    DNA/Crypton-V           122    222   (340) 3202129  
   233   23.8  1.6  0.0  chr7              15600462 15600524 (58681875) C CryptonV-N7_DR    DNA/Crypton-V         (189)     95      32 3202130 *
   256   19.4  0.0 12.7  chr7              15600511 15600581 (58681818) C Helitron-2_DR     RC/Helitron         (21988)   5424    5362 3202131  
   205   20.0  0.0  0.0  chr7              15600542 15600586 (58681813) + Gypsy118-LTR_DR   LTR/Gypsy               462    506   (527) 3202132 *
   204   21.8  2.8 10.0  chr7              15600546 15600652 (58681747) C EnSpm-N18_DR      DNA/CMC-EnSpm        (2318)   3157    3058 3202133 *
   220   13.2  0.0  0.0  chr7              15600657 15600709 (58681690) + L1-56_DR          LINE/L1                4820   4872   (110) 3202134 *
   238    2.2  0.0  0.0  chr7              15600679 15600723 (58681676) + EnSpm-9_DR        DNA/CMC-EnSpm           745    789  (7831) 3202135  
   210   16.7  1.7  0.0  chr7              15600724 15600738 (58681661) C HATN11B_DR        DNA/hAT               (235)    455     395 3202136  
   281   17.6  5.7  3.7  chr7              15601034 15601139 (58681260) C Mariner-6_DR      DNA/TcMar-Tc1           (0)   1629    1522 3202137  
   248    8.9 17.9  0.0  chr7              15601097 15601152 (58681247) + Helitron-N2_DR    RC/Helitron             992   1057  (1406) 3202138 *
  2402   12.2  2.6  1.2  chr7              15601151 15601571 (58680828) + HATN1_DR          DNA/hAT                   1    427     (0) 3202139  
   336   20.5  0.8  3.1  chr7              15601587 15601612 (58680787) + Helitron-N2_DR    RC/Helitron            1042   1169  (1294) 3202140  
   425   15.2  0.0  6.1  chr7              15601613 15601717 (58680682) C Zisupton-6_DR     DNA/Zisupton         (1030)  21086   20988 3202141  
   223   23.8  3.9  3.9  chr7              15601718 15601734 (58680665) C Helitron-4_DR     RC/Helitron         (17486)  14377   14230 3202142  
   246   20.6  5.3  5.3  chr7              15601778 15601885 (58680514) + hAT-N21B_DR       DNA/hAT-Ac             1088   1195   (106) 3202143  
  1054   14.1 33.2  0.8  chr7              15601886 15602156 (58680243) + Harbinger-4N1B_DR DNA/PIF-Harbinger         1    358   (805) 3202144  
   295   28.9  0.8  3.3  chr7              15603465 15603589 (58678810) C DNA2-16_DR        DNA                  (3703)  14348   14227 3202145  
   221   26.1  8.2  5.3  chr7              15603471 15603486 (58678913) C hAT-N127_DR       DNA/hAT-Charlie       (917)   9399    9380 3202146 *
   804   21.3  5.4  2.6  chr7              15603487 15603708 (58678691) C Kolobok-N10B_DR   DNA/Kolobok             (1)    270      43 3202147  
   700   22.3  3.0  2.5  chr7              15603704 15603905 (58678494) C Kolobok-N10B_DR   DNA/Kolobok            (29)    242      40 3202148 *
   687   21.9  2.0  5.2  chr7              15603904 15604101 (58678298) C Kolobok-N10C_DR   DNA/Kolobok            (31)    313     122 3202149 *
   711   19.9  7.0  4.8  chr7              15604099 15604283 (58678116) C Kolobok-N10C_DR   DNA/Kolobok            (31)    313     125 3202149  
   202   29.4  0.9  3.9  chr7              15604291 15604396 (58678003) C EnSpm-N6B_DR      DNA/CMC-EnSpm?       (2426)    824     722 3202150 *
  1148   15.8  5.2  5.9  chr7              15604390 15604679 (58677720) C Kolobok-N10C_DR   DNA/Kolobok            (34)    310      23 3202151 *
  1291   18.2  7.1  2.9  chr7              15604659 15604952 (58677447) + Kolobok-N10C_DR   DNA/Kolobok               8    313    (31) 3202152  
   839   23.6  4.7  3.8  chr7              15604944 15605177 (58677222) + Kolobok-N10B_DR   DNA/Kolobok              34    269     (2) 3202153 *
   981   21.5  6.5  1.4  chr7              15607090 15607367 (58675032) + Academ-N1_DRe     DNA/Academ-1           1058   1349  (2679) 3202154  
  2682   10.0 20.0  0.2  chr7              15607446 15607914 (58674485) C HATN7_DR          DNA/hAT                 (7)    588      27 3202155  
   566    9.3 32.4  0.0  chr7              15608135 15608242 (58674157) + HATN7_DR          DNA/hAT                   1    143   (452) 3202156 *
  1462    9.0 12.5  2.8  chr7              15608165 15608510 (58673889) C HATN7_DR          DNA/hAT                (63)    532       1 3202157  
  2073   10.5  6.6  0.5  chr7              15608760 15609136 (58673263) + HATN7_DR          DNA/hAT                   1    569    (26) 3202158  
   419   16.4  4.1 13.3  chr7              15609609 15609659 (58672740) C IS3EU-1_DR        DNA/IS3EU            (4962)   3742    3708 3202159  
   726   11.8  3.1  5.7  chr7              15609660 15609821 (58672578) C EnSpm-N16_DR      DNA/CMC-EnSpm           (0)    202      45 3202160  
   541   22.5  7.8  0.5  chr7              15609822 15609847 (58672552) C DNA9-3_DR         DNA/MULE-MuDR?        (805)  10570   10369 3202161  
   530   14.7 44.6  0.0  chr7              15610225 15610383 (58672016) C hAT-N45B_DR       DNA/hAT-Blackjack       (3)    720     490 3202162  
 26820    1.6  4.0  0.9  chr7              15610384 15613615 (58668784) C DNA9TA1_DR        DNA/CMC-EnSpm           (0)   3333       1 3202163  
  9104    1.8  0.1  1.4  chr7              15613619 15614696 (58667703) + hAT-N165B_DR      DNA/hAT-Ac                1   1064     (0) 3202164  
  2199   11.7 13.7  3.8  chr7              15614697 15615149 (58667250) C hAT-N45B_DR       DNA/hAT-Blackjack     (227)    496       1 3202165 *
  4604   11.0 17.1  1.5  chr7              15615149 15616049 (58666350) C Harbinger-4N1B_DR DNA/PIF-Harbinger       (0)   1163     125 3202166  
  4232    2.5  0.2  2.9  chr7              15616050 15616577 (58665822) + hAT-2_DR          DNA/hAT-Charlie           1    514  (2022) 3202167  
   200   25.0  5.6  0.0  chr7              15616527 15616598 (58665801) + Harbinger-2_DR    DNA/PIF-Harbinger      2284   2359  (1968) 3202168 *
   229   10.0  0.0  6.0  chr7              15616559 15616611 (58665788) C EnSpm-N14_DR      DNA/CMC-EnSpm         (918)   3662    3613 3202169 *
   718    2.0  7.1  0.0  chr7              15616578 15616676 (58665723) + hAT-2n1_DR        DNA/hAT-Charlie        1105   1210     (0) 3202170  
   840   15.3  0.0  1.5  chr7              15616677 15616808 (58665591) C Harbinger-4N1_DR  DNA/PIF-Harbinger     (891)    130       1 3202171  
   485    8.0 26.1  0.0  chr7              15616829 15616916 (58665483) + hAT-N77_DR        DNA/hAT-Charlie           1    111  (1001) 3202172  
   680   15.6  0.0  0.0  chr7              15617037 15617145 (58665254) C hAT-N45B_DR       DNA/hAT-Blackjack      (14)    709     601 3202173  
   890   12.8 14.7  0.0  chr7              15617275 15617430 (58664969) C DNA2-2B_DR        DNA                    (48)    881     703 3202174  
   692   14.1  1.5  3.1  chr7              15617429 15617560 (58664839) + Kolobok-N6_DR     DNA/Kolobok-T2?         338    467     (0) 3202175 *
   847   21.1  3.2  9.5  chr7              15618401 15618419 (58663980) + Kolobok-1_DR      DNA/Kolobok-T2         5012   5160  (1143) 3202176  
  1108   17.0  3.6  5.1  chr7              15618420 15618698 (58663701) + Academ-N1_DRe     DNA/Academ-1           1072   1346  (2682) 3202177  
   847   21.1  3.2  9.5  chr7              15618699 15618714 (58663685) + Kolobok-1_DR      DNA/Kolobok-T2         5161   5307   (996) 3202176  
  2651    6.6  0.0  2.2  chr7              15619149 15619521 (58662878) C CR1-49_DR         LINE/L2                 (0)   2425    2061 3202178  
   769   23.5 23.6  0.8  chr7              15619554 15619572 (58662827) + Zisupton-1_DR     DNA/Zisupton            249    430  (9199) 3202179  
  1279   16.8  1.9  4.6  chr7              15619573 15619841 (58662558) C CryptonV-N3_DR    DNA/Crypton-V       (19477)   1186     925 3202180  
   769   23.5 23.6  0.8  chr7              15619842 15619858 (58662541) + Zisupton-1_DR     DNA/Zisupton            431    622  (9007) 3202179  
   884    5.4  0.0  0.0  chr7              15620419 15620530 (58661869) + MuDR-N1_DR        DNA/MULE-MuDR             1    112   (784) 3202181  
   840    3.1  0.0  0.0  chr7              15620535 15620631 (58661768) C LOOPERN1_DR       DNA/PiggyBac?           (0)   1234    1138 3202182 *
  7323    3.5  1.2  1.6  chr7              15620628 15621559 (58660840) C LOOPERN1_DR       DNA/PiggyBac?         (306)    928       1 3202182  
  2498   16.3  8.5 23.0  chr7              15621568 15622445 (58659954) + MuDR-N1_DR        DNA/MULE-MuDR           122    896     (0) 3202183  
  2244   12.1  3.1  3.1  chr7              15622495 15622912 (58659487) + DNA9-4_DR         DNA                       2    419     (0) 3202184  
   226   22.6  2.3  6.0  chr7              15623228 15623315 (58659084) + hAT-27N1_DR       DNA/hAT-Ac              628    695    (36) 3202185  
   200   14.6  2.4  0.0  chr7              15623306 15623346 (58659053) C hAT-N89B_DR       DNA/hAT-Ac           (1375)   1037     996 3202186 *
  2807    4.6  0.0  0.3  chr7              15623860 15624211 (58658188) C hAT-N185_DR       DNA/hAT?                (0)    960     610 3202187  
  4970    7.3  5.6  1.1  chr7              15624509 15625228 (58657171) + L2-47_DR          LINE/L2                 273   1024    (92) 3202188  
  2766   10.9 15.0  0.4  chr7              15625235 15625719 (58656680) C Rex1-23_DRe       LINE/Rex-Babar         (18)   2232    1677 3202189  
  2545    5.3  0.0  0.3  chr7              15625720 15626038 (58656361) + DNA13TA1a_DR      DNA/TcMar-Tc1             1    318     (0) 3202190  
   960    9.9  1.4  0.0  chr7              15626039 15626179 (58656220) C Rex1-23_DRe       LINE/Rex-Babar        (574)   1676    1534 3202189  
   523    7.4  0.0  2.5  chr7              15626219 15626301 (58656098) + L2-47_DR          LINE/L2                1035   1115     (1) 3202188  
   435   21.4  4.6  5.3  chr7              15627032 15627184 (58655215) C EnSpm-N26B_DR     DNA/CMC-EnSpm           (6)    215      64 3202191 *
   743   19.2  5.8 14.4  chr7              15627147 15627438 (58654961) C ZFERV-2N1-I_DR    LTR/ERV1              (911)   6066    5797 3202192 *
  1738   10.1  4.9  5.6  chr7              15627180 15627483 (58654916) C HE1_DR1           SINE/tRNA-V-RTE        (18)    384      83 3202193  
   849   15.8  3.5 10.1  chr7              15627279 15627510 (58654889) + EnSpm-N42B_DR     DNA/CMC-EnSpm          3142   3359   (945) 3202194 *
   238   18.4  0.0  0.0  chr7              15627482 15627519 (58654880) C SINE2-5_DR        SINE/tRNA-V-RTE       (242)     40       3 3202195 *
   203   15.9  4.5  0.0  chr7              15627522 15627565 (58654834) C EnSpm-N26B_DR     DNA/CMC-EnSpm         (136)     85      40 3202191  
   257   26.2  1.6  0.0  chr7              15627724 15627784 (58654615) C hAT-N126_DR       DNA/hAT-Ac             (52)    487     426 3202196  
   385   17.0  6.1 28.8  chr7              15627838 15628035 (58654364) C hAT-N126B_DR      DNA/hAT-Ac            (280)    320      97 3202196  
   303    5.4  0.0  0.0  chr7              15628036 15628072 (58654327) + Merlin-1_DR       DNA/Merlin             2119   2155  (8372) 3202197  
   869   15.5  7.3  5.2  chr7              15628077 15628321 (58654078) + Mariner-N38_DR    DNA/TcMar-Tc1             5    254   (293) 3202198  
   950   12.5 18.1  1.7  chr7              15628341 15628544 (58653855) + Kolobok-N6_DR     DNA/Kolobok-T2?           7    243   (224) 3202199  
   534   18.1  3.9  1.5  chr7              15628558 15628686 (58653713) + Mariner-N38_DR    DNA/TcMar-Tc1           353    484    (63) 3202200  
   442   22.4 10.2  2.0  chr7              15628587 15628723 (58653676) + DNA-1-8_DR        DNA                     673    820   (741) 3202201 *
   429   15.7  4.4  8.4  chr7              15628687 15628712 (58653687) + hAT-N198_DR       DNA/hAT-Charlie        1049   1197   (202) 3202202 *
  1320   14.5 36.9  1.3  chr7              15628697 15628745 (58653654) + Merlin-1_DR       DNA/Merlin             1578   2086  (8441) 3202203  
  1481    8.6 41.9  1.5  chr7              15628746 15629136 (58653263) C Mariner-N38_DR    DNA/TcMar-Tc1           (0)    547       1 3202204  
   264   15.2  0.0  6.1  chr7              15629083 15629152 (58653247) + EnSpm-N48B_DR     DNA/CMC-EnSpm          1809   1874  (5085) 3202205 *
   298   14.4  0.0  5.7  chr7              15629135 15629198 (58653201) C hAT-N126B_DR      DNA/hAT-Ac            (582)     61       1 3202196  
   227   24.0  0.0  2.0  chr7              15629494 15629544 (58652855) C HarbingerN6_DR    DNA/PIF-Harbinger       (2)    391     342 3202206  
   492   10.3 27.4  0.0  chr7              15629548 15629572 (58652827) + hAT-N21B_DR       DNA/hAT-Ac              730    878   (423) 3202207  
   547    8.5  0.0  0.0  chr7              15629582 15629663 (58652736) + Mariner-N38_DR    DNA/TcMar-Tc1            89    170   (377) 3202208  
  1038    7.3  0.0  0.0  chr7              15629665 15629801 (58652598) + SINE2-4_DR        SINE/tRNA-V-RTE         235    371     (0) 3202209  
   948   11.2  3.2  1.3  chr7              15629802 15629818 (58652581) + IS3EU-4_DR        DNA/IS3EU              9123   9279  (5750) 3202210 *
  1629    9.3 21.5  0.0  chr7              15629816 15630085 (58652314) C TC1DR3            DNA/TcMar-Tc1           (0)   1225     898 3202211  
  2893    5.8  6.8  0.0  chr7              15630088 15630481 (58651918) C TC1DR3            DNA/TcMar-Tc1         (803)    422       2 3202211  
   643   16.3  0.6  6.7  chr7              15630483 15630640 (58651759) + hAT-N198_DR       DNA/hAT-Charlie         899   1047   (352) 3202212  
   338   22.5  2.6  1.8  chr7              15630555 15630667 (58651732) C DNA2-7_DR         DNA                  (7037)   2613    2500 3202213 *
   769    8.7 47.3  0.7  chr7              15630644 15630829 (58651570) C Kolobok-N2A_DR    DNA/Kolobok-T2          (6)   1349    1078 3202214  
   205   13.9 16.4  6.0  chr7              15630838 15630855 (58651544) + hAT-N152_DR       DNA/hAT-Blackjack       217    283    (47) 3202215  
   261   13.9  0.0  0.0  chr7              15630856 15630898 (58651501) + TE-X-1B_DR        DNA                     658    700   (709) 3202216 *
   524   17.5  0.0  4.8  chr7              15630874 15631005 (58651394) + DNA2-16_DR        DNA                    8035   8160  (9891) 3202217 *
  2614    5.0  0.0  2.3  chr7              15630898 15631248 (58651151) + HE2_DR            SINE/tRNA-V-RTE          21    363     (0) 3202218  
   807   21.8  0.0  1.8  chr7              15631109 15631281 (58651118) + TE-X-7_DR         LINE?/Penelope?         141    310   (529) 3202219 *
  1781    8.7  0.0  0.0  chr7              15631249 15631479 (58650920) C Kolobok-N2A_DR    DNA/Kolobok-T2       (1114)    241      11 3202220  
   237   10.0  2.5  0.0  chr7              15631478 15631517 (58650882) + hAT-N202_DR       DNA/hAT-Tip100          327    367  (1518) 3202221 *
   221   23.1  0.0  0.0  chr7              15631702 15631753 (58650646) + EnSpm-3_DR        DNA/CMC-EnSpm          6307   6358  (2090) 3202222 *
  1601    9.9  0.0  0.0  chr7              15631710 15631922 (58650477) + DNA2-16_DR        DNA                   13833  14045  (4006) 3202223  
   430   21.6  7.0  2.7  chr7              15632038 15632180 (58650219) C ASAT_CY           Satellite              (48)    214      66 3202224 *
   464    7.1  0.0  0.0  chr7              15632176 15632231 (58650168) + hAT-N190B_DR      DNA/hAT                 260    315   (423) 3202225  
   224   10.8  2.7  0.0  chr7              15632200 15632236 (58650163) + hAT-N54_DR        DNA/hAT-Ac              964   1001   (688) 3202226 *
   260   16.3  0.0  2.0  chr7              15632219 15632231 (58650168) + CryptonV-2_DR     DNA/Crypton-V         17865  17876  (3935) 3202227  
  1421    6.9  6.3  2.4  chr7              15632232 15632470 (58649929) + TDR17             DNA/Sola-1                1    248     (0) 3202228  
   542   14.3  0.0  2.9  chr7              15632471 15632498 (58649901) C Nimb-4_DR         LINE/I               (9021)    640     616 3202229 *
  2469    8.1  8.4  1.9  chr7              15632466 15632870 (58649529) + hAT-N190B_DR      DNA/hAT                 308    738     (0) 3202230  
  1019   15.1  0.4 10.3  chr7              15632871 15633136 (58649263) + Tc1-4_DR          DNA/TcMar-Tc1          1311   1552    (20) 3202231  
   615   10.3  1.0  2.0  chr7              15633135 15633233 (58649166) C Penelope-3B_DR    LINE/Penelope          (75)    907     810 3202232 *
  1088   12.8  0.5  3.7  chr7              15633229 15633423 (58648976) + Penelope-3B_DR    LINE/Penelope           792    980     (2) 3202233  
   218    6.7  0.0  0.0  chr7              15633427 15633456 (58648943) C Tc1-4_DR          DNA/TcMar-Tc1        (1532)     40      11 3202234  
   213   13.4  5.7  4.2  chr7              15633457 15633489 (58648910) + ERV1-N6-I_DR      LTR/ERV1               3381   3449  (1052) 3202235  
   219   14.3  0.0  0.0  chr7              15633490 15633524 (58648875) + Kolobok-2_DR      DNA/Kolobok-T2         3285   3319  (3381) 3202236  
   326   15.0  0.0  0.0  chr7              15633587 15633646 (58648753) C L1-65_DR          LINE/L1               (266)   1476    1417 3202237  
   283   17.3  0.0  9.4  chr7              15633780 15633849 (58648550) C DNA-X-3_DR        DNA                  (1021)    453     390 3202238 *
   681   13.3  7.1  0.0  chr7              15633794 15633906 (58648493) C EnSpm-17_DR       DNA/CMC-EnSpm        (6327)   2949    2829 3202239 *
  2053   15.1  2.1  0.0  chr7              15633806 15634142 (58648257) C HE1_DR1           SINE/tRNA-V-RTE        (57)    345       2 3202240  
   264   31.4  0.0  2.9  chr7              15633850 15633880 (58648519) C DNA-2-32_DR       DNA/CMC-EnSpm?       (6057)   2721    2624 3202241 *
  1143   11.8  4.4  1.4  chr7              15634446 15634651 (58647748) C Kolobok-N6_DR     DNA/Kolobok-T2?         (0)    467     256 3202242  
  3852    7.3  0.4  0.8  chr7              15634652 15635165 (58647234) + LOOPERN3_DR       DNA/Kolobok-T2            1    512   (499) 3202243  
   421    6.9  1.9  1.9  chr7              15635146 15635249 (58647150) + EnSpm-N42_DR      DNA/CMC-EnSpm           527    630   (622) 3202244 *
   396   10.3  0.0  1.7  chr7              15635158 15635275 (58647124) C hAT-N145_DR       DNA/hAT-Ac            (178)   1413    1298 3202245 *
   522    0.0  0.0  6.7  chr7              15635170 15635249 (58647150) + Merlin-2_DR       DNA/Merlin             9532   9606  (4315) 3202246  
   310   16.2  0.0 13.1  chr7              15635192 15635312 (58647087) + CryptonV-N4_DR    DNA/Crypton-V          3798   3904  (9589) 3202247 *
   397    9.3  6.2  9.5  chr7              15635250 15635293 (58647106) + Mariner-N5C_DR    DNA/TcMar              2228   2325  (5596) 3202248  
   375    9.0  1.6  4.0  chr7              15635250 15635268 (58647131) + DNA6-6_DR         DNA                    7759   7878  (3403) 3202249 *
   494   11.2  0.9  8.0  chr7              15635683 15635789 (58646610) C DNA-2-30B_DR      DNA                     (0)    413     314 3202250  
  5305   10.8  6.5  2.3  chr7              15635796 15636640 (58645759) + DNA2-2B_DR        DNA                       1    880    (49) 3202251  
   290    6.9 17.2  0.0  chr7              15636664 15636721 (58645678) + DNA-2-30B_DR      DNA                     103    170   (243) 3202252 *
   584   14.5  2.4  2.4  chr7              15636720 15636846 (58645553) C L2-1B_DR          LINE/L2                 (3)   1005     879 3202253  
 52728    0.2  0.1  0.0  chr7              15636850 15642697 (58639702) + L1-32_DR          LINE/L1                   1   5851     (2) 3202254  
   293    9.3  0.0  0.0  chr7              15642699 15642728 (58639671) C L2-1B_DR          LINE/L2               (118)    890     861 3202255  
  9230    5.5  0.0  1.2  chr7              15642729 15643895 (58638504) + DNAX-10_DR        DNA                       1   1773  (5849) 3202256  
  1517   13.1 12.7  0.3  chr7              15643896 15644178 (58638221) C DNA13TA1_DR       DNA/TcMar-Tc1           (0)    318       1 3202257  
  3927   10.2  8.8  4.7  chr7              15644179 15644878 (58637521) C L2-1B_DR          LINE/L2               (160)    848     121 3202253  
   938   13.2  1.1  4.1  chr7              15644901 15645074 (58637325) C DNA-2-30B_DR      DNA                   (163)    250      82 3202250  
   369   19.4 14.2  0.0  chr7              15644959 15645092 (58637307) C hAT-N178_DR       DNA/hAT-Ac           (1327)    380     228 3202258 *
  3092    4.9  0.0  1.0  chr7              15645093 15645481 (58636918) C L2-1_DR           LINE/L2                 (4)   4981    4597 3202259  
   262   24.1  0.0  0.0  chr7              15645697 15645754 (58636645) + ASAT_CY           Satellite                89    146   (116) 3202260  
   226   25.7  2.6  2.6  chr7              15645755 15645772 (58636627) C EnSpm-N47_DR      DNA/CMC-EnSpm?        (696)   2321    2246 3202261  
   453   18.9  4.5 22.9  chr7              15645914 15645960 (58636439) + IS3EU-1_DR        DNA/IS3EU              3855   3861  (4843) 3202262  
  1164   15.4  2.1  2.6  chr7              15645961 15646194 (58636205) + ANGEL             DNA/Kolobok               1    233    (76) 3202263  
   219   28.4  3.7  0.0  chr7              15646124 15646204 (58636195) + IS4EU-1_DR        DNA/PIF-ISL2EU         2239   2322  (2682) 3202264 *
  2907    9.9  6.8  0.0  chr7              15646202 15646654 (58635745) C LOOPERN4B_DR      DNA/Kolobok-T2          (4)    499      16 3202265  
  2412   13.9  8.1  1.5  chr7              15647078 15647522 (58634877) + DNA-X-2_DR        DNA                       1    474   (342) 3202266  
  1075   19.2  1.3  3.5  chr7              15647525 15647756 (58634643) + hAT-N72_DR        DNA/hAT-hobo?            65    291   (599) 3202267  
   347   17.9  0.0  0.0  chr7              15647771 15647837 (58634562) + hAT-N104_DR       DNA/hAT-Tip100           18     84   (446) 3202268  
   337   26.2  1.9  2.9  chr7              15647845 15647950 (58634449) + TDR22             DNA                      74    178  (1077) 3202269  
   278   20.3  0.0  1.7  chr7              15647941 15648000 (58634399) C ANGEL             DNA/Kolobok           (109)    200     142 3202270 *
   202   23.4  7.7  1.2  chr7              15648001 15648018 (58634381) C hAT-N127_DR       DNA/hAT-Charlie      (3426)   6890    6808 3202271 *
  1132   12.9  0.0  3.2  chr7              15648011 15648202 (58634197) C SINE_DR1          SINE                   (32)    226      41 3202272  
   335   18.2 14.8  1.4  chr7              15648159 15648286 (58634113) C LINEX-1_DR        Retroposon            (418)    387     243 3202273 *
  1772    7.2  8.3  0.0  chr7              15648329 15648593 (58633806) C LOOPERN4B_DR      DNA/Kolobok-T2        (168)    335      49 3202274  
  1771   14.4  6.4  1.9  chr7              15648870 15649229 (58633170) C Mariner-N38_DR    DNA/TcMar-Tc1           (0)    547     172 3202275  
   216   10.2  3.9  5.9  chr7              15648898 15648915 (58633484) + Zisupton-6_DR     DNA/Zisupton           8940   8990 (13126) 3202276 *
   498   17.9  9.4  6.2  chr7              15649573 15649774 (58632625) C ASAT_CY           Satellite              (54)    208       1 3202277  
   480   24.0  0.7  4.9  chr7              15649971 15650119 (58632280) + Kolobok-4_DR      DNA/Kolobok-T2         3382   3524  (3107) 3202278 *
   682    9.5  0.0  0.0  chr7              15649989 15650083 (58632316) C Mariner-N38_DR    DNA/TcMar-Tc1         (452)     95       1 3202275  
   261   20.0  3.0  9.6  chr7              15650084 15650190 (58632209) + Helitron-N3B_DR   RC/Helitron            2395   2493  (4111) 3202279 *
   671   16.9  2.1  0.0  chr7              15650084 15650130 (58632269) + Merlin-1_DR       DNA/Merlin             2080   2224  (8303) 3202280  
   624   17.8  7.7  0.5  chr7              15650131 15650169 (58632230) + EnSpm-N13_DR      DNA/CMC-EnSpm          8078   8271 (13878) 3202281  
  1846   10.7  5.1  1.0  chr7              15650786 15651078 (58631321) + Kolobok-N6_DR     DNA/Kolobok-T2?           2    306   (161) 3202282  
  6644   11.6  3.0  5.2  chr7              15651079 15652265 (58630134) + Harbinger-4N1B_DR DNA/PIF-Harbinger         1   1162     (1) 3202283  
   997   11.9  0.6  0.0  chr7              15652269 15652428 (58629971) + Kolobok-N6_DR     DNA/Kolobok-T2?         307    467     (0) 3202284  
   352   10.7  0.0  0.0  chr7              15652461 15652516 (58629883) + Kolobok-N7B_DR    DNA/Kolobok-T2           51    106   (381) 3202285  
   208   20.0 14.3  0.0  chr7              15652536 15652605 (58629794) + EnSpm-12_DR       DNA/CMC-EnSpm          6813   6892   (639) 3202286  
   490   20.6  8.3  1.9  chr7              15652658 15652850 (58629549) C Mariner-N31_DR    DNA/TcMar-Tc1          (39)    501     297 3202287  
  1344   14.2  8.0  3.6  chr7              15652988 15653328 (58629071) C TDR16             DNA/Merlin              (1)    312       1 3202288  
   267   26.1  6.3  6.3  chr7              15653763 15653873 (58628526) + hAT-N91_DR        DNA/hAT-Ac                3    113   (242) 3202289  
   960   13.5  0.5  4.8  chr7              15653874 15654072 (58628327) + EnSpm-3N1_DR      DNA/CMC-EnSpm             1    175     (8) 3202290  
   210   22.5  1.8 22.6  chr7              15654087 15654220 (58628179) + Zisupton-7_DR     DNA/Zisupton           4747   4927 (12155) 3202291  
   263   18.5 10.7  3.3  chr7              15654221 15654304 (58628095) + hAT-N91_DR        DNA/hAT-Ac              251    340    (15) 3202292 *
   276   25.9  1.2  0.0  chr7              15654236 15654316 (58628083) C hAT-N91_DR        DNA/hAT-Ac            (270)     85       4 3202293  
   539   20.4  2.6  1.9  chr7              15654411 15654565 (58627834) C hAT-N91_DR        DNA/hAT-Ac              (2)    353     198 3202294  
   232   26.2  6.0  5.2  chr7              15654460 15654592 (58627807) C Zisupton-7_DR     DNA/Zisupton         (4708)  12374   12241 3202295 *
   242   24.2  7.0  0.9  chr7              15654501 15654600 (58627799) + DNA8-25_DR        DNA                     746    851  (3116) 3202296  
   204   24.1  3.7  2.4  chr7              15654586 15654666 (58627733) C hAT-N91_DR        DNA/hAT-Ac            (270)     85       4 3202294 *
   230   26.9  6.1  1.8  chr7              15654601 15654654 (58627745) + Zisupton-7_DR     DNA/Zisupton           4780   4927 (12155) 3202297  
   435   22.4  5.2  1.7  chr7              15654749 15654921 (58627478) C hAT-N91_DR        DNA/hAT-Ac              (0)    355     177 3202298  
   262   21.8  6.8  4.0  chr7              15654856 15655003 (58627396) + Zisupton-7_DR     DNA/Zisupton           4776   4927 (12155) 3202299 *
   238   26.7  4.5  3.3  chr7              15655081 15655258 (58627141) + hAT-N91_DR        DNA/hAT-Ac                1    180   (175) 3202300  
   239   15.9  4.7  1.5  chr7              15655288 15655351 (58627048) + Zisupton-7_DR     DNA/Zisupton           4862   4927 (12155) 3202301  
   420   31.5  3.6  6.5  chr7              15655465 15655685 (58626714) + Kolobok-N12_DR    DNA/Kolobok-T2          421    635   (213) 3202302 *
  2540    9.0  6.7  2.7  chr7              15655491 15655879 (58626520) + DNA2-15_DR        DNA/hAT-Ac              109    512    (18) 3202303  
   249   17.6  2.7  0.0  chr7              15655929 15656002 (58626397) + Merlin-1_DR       DNA/Merlin             1540   1615  (8912) 3202304  
   202   16.0  1.1 21.9  chr7              15655936 15656023 (58626376) C hAT-25_DR         DNA/hAT-Charlie        (74)   2326    2254 3202305 *
   686   11.0  4.1  2.4  chr7              15656777 15656897 (58625502) C Kolobok-N10B_DR   DNA/Kolobok             (0)    271     149 3202306  
   239   21.1  2.2 23.5  chr7              15656898 15656950 (58625449) C DNA2-16_DR        DNA                  (3720)  14318   14183 3202307  
  2167    3.9  0.0  3.9  chr7              15657419 15657667 (58624732) + SINE2-3_DR        SINE/tRNA-V-RTE          61    298    (70) 3202308  
   356   11.8  0.0  0.0  chr7              15657668 15657718 (58624681) + TDR9              DNA                       1     51   (157) 3202309 *
  2299    9.1  5.8  0.0  chr7              15657709 15658103 (58624296) + Helitron-N3B_DR   RC/Helitron            2055   2472  (4132) 3202310  
   408    8.8  0.8  3.5  chr7              15658004 15658121 (58624278) + DNA2-7_DR         DNA                    2601   2715  (6935) 3202311 *
   507   20.9  4.0  2.8  chr7              15658172 15658202 (58624197) + EnSpm-N2_DR       DNA/CMC-EnSpm          2984   3162   (853) 3202312  
   444   22.2  0.0  6.3  chr7              15658203 15658226 (58624173) C DNA9-3_DR         DNA/MULE-MuDR?       (1767)   9611    9423 3202313  
  1631   24.0  2.6  3.9  chr7              15658227 15658662 (58623737) C Zisupton-6_DR     DNA/Zisupton        (13142)   8963    8393 3202314  
   942   18.9  3.3  7.4  chr7              15658478 15658752 (58623647) + EnSpm-N48_DR      DNA/CMC-EnSpm          1604   1957  (1621) 3202315 *
   553   15.7  0.0  1.4  chr7              15658737 15658878 (58623521) + Kolobok-2_DR      DNA/Kolobok-T2         3205   3344  (3356) 3202316 *
   901    0.7  1.5  0.0  chr7              15658753 15658888 (58623511) + (TAGA)n           Simple_repeat             3    140     (0) 3202317  
   729   15.2  0.0  1.4  chr7              15658758 15658904 (58623495) C Ginger1-N1_DR     DNA/Ginger-1         (2234)    424     280 3202318 *
   521   12.5 15.7  2.6  chr7              15658892 15659063 (58623336) + EnSpm-N16_DR      DNA/CMC-EnSpm             9    202     (0) 3202319 *
   529   13.7  5.3  0.0  chr7              15659901 15659995 (58622404) C Mariner-N5B_DR    DNA/TcMar            (4181)   5263    5164 3202320 *
  1885    9.9  9.7  5.5  chr7              15659914 15660244 (58622155) C SINE2-3_DR        SINE/tRNA-V-RTE         (1)    367      24 3202321  
   509   13.6  5.1  3.6  chr7              15659996 15660031 (58622368) C DNA2-16_DR        DNA                  (9788)   8246    8125 3202322 *
   955   18.8  3.1  1.0  chr7              15660085 15660277 (58622122) C SAT-26B_DR        Satellite               (0)    793     597 3202323  
  5107    7.7  3.0  0.6  chr7              15660280 15660969 (58621430) + TC1DR3            DNA/TcMar-Tc1           184    890   (335) 3202324  
   706    8.0 35.2  0.5  chr7              15660971 15661109 (58621290) + TC1DR3            DNA/TcMar-Tc1          1039   1225     (0) 3202325  
   473   26.7  2.2  1.4  chr7              15661110 15661149 (58621250) + Merlin-2_DR       DNA/Merlin             4903   4943  (8978) 3202326  
   258   17.8  1.6  3.2  chr7              15661104 15661167 (58621232) + Zisupton-7_DR     DNA/Zisupton          11484  11546  (5536) 3202327 *
   211   25.0  0.0  3.3  chr7              15661120 15661181 (58621218) C hAT-N35B_DR       DNA/hAT-Ac            (891)    721     662 3202328 *
   570   15.7 14.2  0.0  chr7              15661598 15661731 (58620668) + EnSpm-N27B_DR     DNA/CMC-EnSpm             6    158    (15) 3202329  
   422   23.2  1.6  2.4  chr7              15661921 15662048 (58620351) C DNA-6-N9_DR       DNA                   (190)    969     843 3202330 *
   687   16.5  3.8 10.7  chr7              15661936 15662145 (58620254) C hAT-N117_DR       DNA/hAT-Tip100       (1296)   1361    1165 3202331 *
   852   21.1  8.7  9.0  chr7              15662136 15662447 (58619952) + TDR13D            DNA                     452    762     (0) 3202332  
  3031   14.7  6.7  0.2  chr7              15662999 15663508 (58618891) + Harbinger-8N2_DR  DNA/PIF-Harbinger         1    543     (5) 3202333  
   501   14.1  0.0  0.0  chr7              15663536 15663613 (58618786) C LINEX-2_DR        Retroposon              (3)    541     464 3202334  
  2498   11.1  2.0  1.2  chr7              15663617 15664025 (58618374) + Harbinger-N31_DR  DNA/PIF-Harbinger         1    412   (273) 3202335  
  2224   13.0 21.9  4.9  chr7              15664030 15664610 (58617789) C DNA-8-30_DR       DNA/hAT-Ac              (0)   1022     348 3202336  
  1341    8.5  0.0  3.2  chr7              15664610 15664803 (58617596) + SINE2-3_DR        SINE/tRNA-V-RTE         180    367     (1) 3202337 *
   886   17.8  2.1  4.2  chr7              15664636 15664829 (58617570) + Helitron-2_DR     RC/Helitron           23663  23852  (3560) 3202338 *
   475    7.8  0.0  2.6  chr7              15664804 15664882 (58617517) C DNA-8-30_DR       DNA/hAT-Ac            (678)    344     268 3202336 *
   863   15.2  0.5 13.8  chr7              15664804 15664831 (58617568) C DNA-2-32_DR       DNA/CMC-EnSpm?       (4824)   3958    3763 3202339  
 16565    1.2  0.1  0.1  chr7              15664914 15666784 (58615615) + L2-2_DRe          LINE/L2                2368   4238     (0) 3202340  
   888    8.5 28.6  0.4  chr7              15666790 15667002 (58615397) C DNA-8-30_DR       DNA/hAT-Ac            (749)    273       1 3202341  
  1573   16.7  1.3  2.6  chr7              15667003 15667283 (58615116) + Harbinger-N31_DR  DNA/PIF-Harbinger       409    685     (0) 3202342  
   433   13.8  3.2  0.8  chr7              15667284 15667399 (58615000) C LINEX-2_DR        Retroposon             (72)    472     354 3202334  
  4564   11.2  2.5  7.0  chr7              15667814 15668732 (58613667) C EnSpm-N7_DR       DNA/CMC-EnSpm        (1470)    769       1 3202343  
  1754   17.8  0.3  0.6  chr7              15668744 15669076 (58613323) + TDR13D            DNA                       1    332   (430) 3202344  
   955   14.6  0.6  3.5  chr7              15669081 15669257 (58613142) + TDR13D            DNA                     563    734    (28) 3202345  
   224   10.0 15.0  0.0  chr7              15669753 15669792 (58612607) + EnSpm-8_DR        DNA/CMC-EnSpm          6765   6810  (2631) 3202346  
   317   17.3 26.0  1.3  chr7              15669864 15669986 (58612413) C ANGEL             DNA/Kolobok             (5)    304     152 3202347  
  1634   14.8 13.9  0.0  chr7              15669994 15670317 (58612082) + HE1_DR1           SINE/tRNA-V-RTE          15    383    (19) 3202348  
   227   21.3 18.9  0.9  chr7              15670321 15670333 (58612066) C DNAX-19_DR        DNA                     (0)    439     411 3202349  
  1251   14.8  9.3  0.7  chr7              15670334 15670592 (58611807) + DNAX-19_DR        DNA                       1    281   (158) 3202350  
   212   18.9  0.0  0.0  chr7              15670683 15670719 (58611680) + CryptonV-N4_DR    DNA/Crypton-V          5057   5093  (8400) 3202351 *
  1102   12.3  0.4  7.9  chr7              15670687 15670916 (58611483) + Mariner-N38_DR    DNA/TcMar-Tc1           328    541     (6) 3202352  
   444   22.6  0.0  5.8  chr7              15671253 15671268 (58611131) + CryptonV-N5_DR    DNA/Crypton-V          2454   2462 (22075) 3202353  
  1732    1.6  0.0  0.0  chr7              15671269 15671461 (58610938) + TDR3              DNA/hAT-Charlie           1    193     (0) 3202354  
   227   23.0  5.3  1.3  chr7              15671400 15671474 (58610925) C CryptonV-N5_DR    DNA/Crypton-V       (21460)   3077    3000 3202355 *
   204   12.6  0.0  7.5  chr7              15672007 15672049 (58610350) C Gypsy-185_DR-I    LTR/Gypsy             (224)   6001    5962 3202356  
   410   15.6  0.0  0.0  chr7              15672537 15672600 (58609799) + DIRS-1E-LTR_DR    LTR/Ngaro               207    270   (420) 3202357  
   924   18.1 13.5  2.3  chr7              15672601 15672837 (58609562) C CryptonV-N4_DR    DNA/Crypton-V        (4387)   9106    8844 3202358 *
  1666   22.9  7.5  5.4  chr7              15672654 15672929 (58609470) + Merlin-1_DR       DNA/Merlin             8391   8677  (1850) 3202359  
  1811   10.4 17.5  2.6  chr7              15672930 15673266 (58609133) + HE1_DR1           SINE/tRNA-V-RTE           2    387    (15) 3202360  
   661   19.9 13.2  4.7  chr7              15673038 15673295 (58609104) C Harbinger-N17_DR  DNA/PIF-Harbinger     (792)    853     575 3202361 *
   290   22.7  0.0 10.1  chr7              15673271 15673368 (58609031) C DNA8-26_DR        DNA                  (3825)    705     617 3202362 *
   348   20.1  3.9 10.8  chr7              15673492 15673619 (58608780) + TDR7              DNA                     391    510    (31) 3202363  
   332   14.4  7.1  0.8  chr7              15673674 15673785 (58608614) + hAT-N21_DR        DNA/hAT-Charlie        1610   1728   (118) 3202364 *
   564    6.7  0.1 20.6  chr7              15673703 15673994 (58608405) + Zisupton-6_DR     DNA/Zisupton           1093   1298 (20818) 3202365 *
  3478   12.1  2.9  1.1  chr7              15673886 15673951 (58608448) + Merlin-1_DR       DNA/Merlin             1563   2055  (8472) 3202366  
  3675    6.8  2.6  0.7  chr7              15673952 15674487 (58607912) C Mariner-N38_DR    DNA/TcMar-Tc1           (1)    546       1 3202367  
   852   14.8 14.2  6.6  chr7              15674488 15674558 (58607841) + Zisupton-6_DR     DNA/Zisupton           9189   9278 (12838) 3202368 *
  3478   12.1  2.9  1.1  chr7              15674488 15674503 (58607896) + Merlin-1_DR       DNA/Merlin             2056   2191  (8336) 3202366  
   316   11.1  5.6  0.0  chr7              15674534 15674587 (58607812) C TDR7              DNA                     (1)    540     484 3202369  
   466   14.7  1.0  2.1  chr7              15674594 15674690 (58607709) + Mariner-N19_DR    DNA/TcMar-ISRm11        689    784   (702) 3202370  
  4642    9.0  1.9  0.1  chr7              15675078 15675721 (58606678) + TC1DR3            DNA/TcMar-Tc1           570   1224     (1) 3202371  
   235   11.8  0.0  0.0  chr7              15675694 15675727 (58606672) C DNA8-26_DR        DNA                  (2996)   1534    1501 3202372 *
   206   13.6  0.0  5.4  chr7              15675699 15675737 (58606662) C hAT-24_DR         DNA/hAT-Ac           (2087)   1701    1665 3202373 *
   508   15.3  1.2  0.0  chr7              15675791 15675875 (58606524) + Rex1-23_DRe       LINE/Rex-Babar         2152   2237    (13) 3202374  
  1493   15.1  4.1  4.7  chr7              15675901 15676241 (58606158) C DNAX-16_DR        DNA                     (4)    419      81 3202375  
  1251   14.3 11.8  2.9  chr7              15676258 15676544 (58605855) + Mariner-N38_DR    DNA/TcMar-Tc1             3    314   (233) 3202376  
  1902   13.0 17.9  3.0  chr7              15676547 15676981 (58605418) C hAT-N32_DR        DNA/hAT-Charlie         (3)    498       1 3202377  
   219   20.7  3.7 21.9  chr7              15676846 15677006 (58605393) C ERV1-5_DR-I       LTR/ERV1              (701)   4348    4212 3202378 *
   836   14.0  7.9  4.0  chr7              15676979 15677194 (58605205) + hAT-N21B_DR       DNA/hAT-Ac              980   1203    (98) 3202379  
   494   22.9  8.1  2.7  chr7              15676982 15677228 (58605171) + Helitron-N2_DR    RC/Helitron            1230   1489   (974) 3202380 *
   722   20.0  6.2  2.1  chr7              15677505 15677683 (58604716) C hAT-N127_DR       DNA/hAT-Charlie      (3130)   7186    7001 3202381 *
  2722    6.7  2.5  0.8  chr7              15677560 15677920 (58604479) C SINE2-4_DR        SINE/tRNA-V-RTE         (4)    367       1 3202382  
  2307   17.3  5.8  9.6  chr7              15677921 15678144 (58604255) + DNA8-23_DR        DNA                    2065   2268  (4471) 3202383  
  1093   10.7  1.2  2.9  chr7              15678002 15678174 (58604225) C DNA8-17_DR        DNA/hAT-Tip100        (349)   1464    1295 3202384 *
  1103    7.9 43.5  0.3  chr7              15678152 15678406 (58603993) C hAT-N177B_DR      DNA/hAT-Tip100        (100)    864     500 3202385  
   829   21.7  2.6  2.6  chr7              15678175 15678195 (58604204) C DNA2-16_DR        DNA                 (12150)   5901    5708 3202386 *
  1024    8.7  1.0 10.7  chr7              15678413 15678606 (58603793) C hAT-N177B_DR      DNA/hAT-Tip100        (787)    177       1 3202385  
  1328   16.9  6.3  1.3  chr7              15678607 15678906 (58603493) + hAT-N22C_DR       DNA/hAT-Ac               73    387   (307) 3202387  
   433    6.4  0.0  0.2  chr7              15678910 15678964 (58603435) C TZF28B            DNA/TcMar-Tc1         (193)   1421    1368 3202388  
  2182   10.1  7.4  0.2  chr7              15678965 15679343 (58603056) + DNA-2-30B_DR      DNA                       1    406     (7) 3202389  
   307   17.4  4.8 13.5  chr7              15679179 15679426 (58602973) C HATN12_DR         DNA/hAT-Ac            (261)    318     143 3202390 *
   457   12.2  0.0  4.0  chr7              15679410 15679486 (58602913) C TZF28B            DNA/TcMar-Tc1         (238)   1376    1303 3202388  
   502   10.1  0.0  0.0  chr7              15679493 15679561 (58602838) C TZF28B            DNA/TcMar-Tc1         (401)   1213    1145 3202388 *
  1473    8.6 15.1  1.0  chr7              15679552 15679810 (58602589) + hAT-N22_DR        DNA/hAT-Ac             1443   1737     (1) 3202391  
  1301   14.9  9.7  2.4  chr7              15680251 15680560 (58601839) C Dada-tL_DR        DNA/Dada             (8035)   2372    2041 3202392 *
  1666    9.4  8.7  0.0  chr7              15680289 15680566 (58601833) + Mariner-N38_DR    DNA/TcMar-Tc1            30    332   (215) 3202393  
  5356   10.7 14.9  0.4  chr7              15680567 15681566 (58600833) C TDR23             DNA                     (0)   1147       4 3202394  
   843   16.9  0.0  4.6  chr7              15681567 15681760 (58600639) + hAT-N21B_DR       DNA/hAT-Ac             1036   1220    (81) 3202395  
   624   20.6  1.3  7.0  chr7              15681560 15681784 (58600615) + hAT-N202_DR       DNA/hAT-Tip100          319    531  (1354) 3202396 *
   423   16.4 10.3  3.9  chr7              15681762 15681907 (58600492) + hAT-N133_DR       DNA/hAT-Ac               56    210   (413) 3202397 *
  3286    5.6  2.6  0.0  chr7              15682040 15682469 (58599930) C TZF28B            DNA/TcMar-Tc1           (0)   1614    1174 3202398  
   600    6.5  0.0  0.0  chr7              15682468 15682544 (58599855) C TZF28B            DNA/TcMar-Tc1        (1276)    338     262 3202399 *
  1979   10.6  0.3  3.2  chr7              15682545 15682837 (58599562) C Harbinger-N10_DR  DNA/PIF-Harbinger       (0)    328      44 3202400  
  2658   11.8  0.2  0.9  chr7              15682852 15683286 (58599113) + EnSpm-N21_DR      DNA/CMC-EnSpm             8    439    (40) 3202401  
   209   27.3  8.2  3.5  chr7              15683317 15683426 (58598973) + DNA8-19_DR        DNA/Merlin              190    304     (2) 3202402  
   305   17.5  0.0  0.0  chr7              15684524 15684580 (58597819) C Merlin-2_DR       DNA/Merlin           (3715)  10206   10150 3202403 *
  2227    7.0 20.6  1.1  chr7              15684533 15684905 (58597494) C TE-X-1_DR         DNA                     (7)   1471    1027 3202404  
   666    6.2  0.0  0.0  chr7              15684903 15684983 (58597416) C TE-X-1_DR         DNA                   (940)    538     458 3202404 *
   347   30.6  0.6  5.5  chr7              15684963 15684987 (58597412) + Helitron-1_DR     RC/Helitron            4906   4922 (21378) 3202405 *
  9194    3.2  2.4  0.3  chr7              15684988 15686118 (58596281) C TDR8              DNA/PIF-Harbinger       (0)   1155       1 3202406  
   350    0.0  0.0  0.0  chr7              15686086 15686123 (58596276) + Harbinger-2_DR    DNA/PIF-Harbinger      4290   4327     (0) 3202407 *
  3048    7.0  7.4  0.9  chr7              15686124 15686554 (58595845) C TE-X-1_DR         DNA                  (1019)    459       1 3202404  
   654   15.9  2.5  7.1  chr7              15686411 15686572 (58595827) C Merlin-1_DR       DNA/Merlin           (9264)   1263    1109 3202408 *
   259   21.5  0.0  0.0  chr7              15686598 15686662 (58595737) C Mariner-N31_DR    DNA/TcMar-Tc1          (63)    477     413 3202409  
   232   22.5  0.0  2.5  chr7              15686663 15686679 (58595720) C EnSpm-N47_DR      DNA/CMC-EnSpm?        (551)   2466    2387 3202410  
   316   13.9 12.4  0.0  chr7              15686729 15686793 (58595606) + Crack-5_DR        LINE/L2                1964   2028    (15) 3202411  
  1129   20.6 15.0  2.4  chr7              15687564 15687598 (58594801) C EnSpm-6N1_DR      DNA/CMC-EnSpm        (5391)   3845    3475 3202412  
  1713   11.1  0.0  8.1  chr7              15687599 15687893 (58594506) + SINE2-5_DR        SINE/tRNA-V-RTE           9    281     (1) 3202413  
   235   18.4  0.0  0.0  chr7              15688076 15688113 (58594286) + DNA-3-6B_DR       DNA/Zator?                1     38   (317) 3202414  
  2940   12.2  6.8  0.0  chr7              15688118 15688576 (58593823) + DNA-3-6_DR        DNA/Zator?               94    583     (2) 3202415  
   207    6.5  0.0  3.2  chr7              15688552 15688583 (58593816) C hAT-N75_DR        DNA/hAT-Charlie       (906)    421     391 3202416 *
   623   19.1  2.0  3.5  chr7              15688628 15688773 (58593626) C Harbinger-N19_DR  DNA/PIF-Harbinger       (0)    623     480 3202417  
   249   18.2  0.0  0.0  chr7              15688775 15688818 (58593581) + hAT-N35B_DR       DNA/hAT-Ac              610    653   (959) 3202418 *
  1387   17.3  0.0  0.4  chr7              15688781 15689029 (58593370) + HATN8_DR          DNA/Zisupton              8    255     (0) 3202419  
  6213   12.0  9.6  0.8  chr7              15689086 15690190 (58592209) C L2-5_DRe          LINE/L2                 (2)   2225    1025 3202420  
  8505    1.4 14.4  0.2  chr7              15690232 15691335 (58591064) C hAT-N41_DR        DNA/hAT-Ac              (0)   1260       1 3202421  
   249   15.8  1.7  3.5  chr7              15691412 15691470 (58590929) + ERV1-3-I_DR       LTR/ERV1                763    820  (6644) 3202422  
   256   13.3 12.0  0.0  chr7              15691482 15691556 (58590843) + Polinton-1N1_DR   DNA/Maverick          12113  12196  (3273) 3202423 *
  4734    7.3  3.9  0.0  chr7              15691556 15692202 (58590197) + L2-46_DR          LINE/L2                1357   2028   (489) 3202424  
  2531    6.2  4.5  1.4  chr7              15692203 15692559 (58589840) + hAT-N47B_DR       DNA/hAT-Tip100            1    368   (620) 3202425  
   281    2.8  0.0  0.0  chr7              15692559 15692594 (58589805) + hAT-N47B_DR       DNA/hAT-Tip100          953    988     (0) 3202426 *
  3404    5.3  5.3  0.4  chr7              15692595 15693066 (58589333) + L2-46_DR          LINE/L2                2021   2515     (2) 3202424  
   388   13.1  0.0  0.0  chr7              15693072 15693132 (58589267) + L2-3_DRe          LINE/L2                5006   5066     (2) 3202427  
   215   20.0 20.0  0.0  chr7              15693149 15693208 (58589191) C TDR8              DNA/PIF-Harbinger    (1082)     73       2 3202428  
   252   12.5  0.0  6.2  chr7              15693727 15693777 (58588622) + Mariner-N19_DR    DNA/TcMar-ISRm11        420    467  (1019) 3202429  
  1828   11.5  0.0 11.4  chr7              15693800 15694132 (58588267) C TDR17B            DNA/Sola-1            (771)    775     477 3202430  
  6136    8.7  3.1  1.5  chr7              15694148 15695013 (58587386) + TC1DR3            DNA/TcMar-Tc1           345   1224     (1) 3202431  
  5001    8.2  4.9  1.2  chr7              15695094 15695872 (58586527) C Mariner-N20_DR    DNA/TcMar-Tc1          (62)    807       1 3202432  
  1735   12.6  8.2  2.6  chr7              15696396 15696763 (58585636) + hAT-N108_DR       DNA/hAT-Ac                1    388   (188) 3202433  
   283    7.8  1.6 18.5  chr7              15696771 15696833 (58585566) + hAT-N108_DR       DNA/hAT-Ac              440    493    (83) 3202434  
   255    8.1  0.0  0.0  chr7              15696835 15696871 (58585528) C TDR20             DNA/Merlin              (0)    239     203 3202435 *
  5234    4.0  6.8  0.8  chr7              15696869 15697573 (58584826) C L1-12_DR          LINE/L1                 (5)   5782    5036 3202436  
  1540    4.6  2.0  0.0  chr7              15697563 15697758 (58584641) C TDR20             DNA/Merlin             (22)    217      18 3202437 *
   255   14.6  0.0  0.0  chr7              15697886 15697926 (58584473) + Mariner-N6_DR     DNA/TcMar-Tc1             1     41  (1611) 3202438  
  1757    8.4  0.0  0.0  chr7              15698872 15699097 (58583302) + SINE3-1a          SINE/5S-Deu-L2            2    227   (343) 3202439  
  8865    3.9  4.4  0.3  chr7              15699105 15700213 (58582186) C TDR8              DNA/PIF-Harbinger       (0)   1155       1 3202440  
   350    0.0  0.0  0.0  chr7              15700181 15700218 (58582181) + Harbinger-2_DR    DNA/PIF-Harbinger      4290   4327     (0) 3202441 *
  3801    8.5  4.0  0.3  chr7              15700219 15700754 (58581645) + DIRS-N2_DR        LTR/Ngaro              3783   4338  (1691) 3202442 *
  5873    3.8  1.4  0.0  chr7              15700402 15701117 (58581282) + hAT-N36C_DR       DNA/hAT                 247    972   (945) 3202443  
   392   13.2  1.5  0.0  chr7              15701119 15701134 (58581265) C DIRS-N2_DR        LTR/Ngaro            (1529)   4500    4484 3202444  
   438    1.9  0.0  0.0  chr7              15701135 15701187 (58581212) + Harbinger1_DR     DNA/PIF-Harbinger         1     53  (4408) 3202445  
   273   23.5  1.2  2.4  chr7              15701139 15701221 (58581178) + DNA6-4_DR         DNA                    2078   2159  (1380) 3202446 *
   278   15.8  0.0  1.8  chr7              15701172 15701229 (58581170) + Gypsy82-LTR_Dr    LTR/Gypsy               651    707   (638) 3202447 *
  1451   16.9 14.9  5.2  chr7              15701185 15701252 (58581147) C Helitron-N3_DR    RC/Helitron           (888)   2128    1557 3202448  
  1705   12.6 17.1  3.9  chr7              15701253 15701708 (58580691) C Mariner-N38_DR    DNA/TcMar-Tc1           (0)    547      34 3202449  
   209   22.6 11.3  0.0  chr7              15701871 15701932 (58580467) + Gypsy87-I_DR      LTR/Gypsy               591    659  (5214) 3202450  
   863   22.4  9.6  8.6  chr7              15701978 15702426 (58579973) + DNA2-7_DR         DNA                    4301   4753  (4897) 3202451 *
  1434   13.1 17.0  0.0  chr7              15702124 15702429 (58579970) + HE1_DR1           SINE/tRNA-V-RTE          21    378    (24) 3202452  
   369   16.2  4.0  0.0  chr7              15702364 15702437 (58579962) + hAT-N127_DR       DNA/hAT-Charlie        7065   7141  (3175) 3202453 *
   894    4.3  0.0  2.6  chr7              15702465 15702582 (58579817) C Penelope-4_DR     LINE/Penelope          (92)   1241    1127 3202454 *
  1427    2.2  2.2  1.1  chr7              15702571 15702755 (58579644) + Penelope-4_DR     LINE/Penelope          1144   1330     (3) 3202455  
   298   15.5  1.3  5.6  chr7              15702832 15702906 (58579493) + EnSpm-N10_DR      DNA/CMC-EnSpm          5992   6063  (3245) 3202456 *
  1354    3.9  8.9  0.5  chr7              15702850 15703028 (58579371) + TDR19             DNA/hAT-Charlie           6    199   (206) 3202457  
   268   24.1  0.0 12.9  chr7              15702907 15702932 (58579467) + CryptonV-N5_DR    DNA/Crypton-V          3001   3089 (21448) 3202458 *
   261   33.3  4.0  1.7  chr7              15702933 15703004 (58579395) C EnSpm-N40_DR      DNA/CMC-EnSpm        (1973)   3421    3241 3202459  
   219   10.2  5.0  2.4  chr7              15702995 15703034 (58579365) + DNA-6-N5_DR       DNA                    1714   1754  (1547) 3202460 *
   310    5.4  0.0  0.0  chr7              15703077 15703113 (58579286) C SINE3-1a          SINE/5S-Deu-L2        (524)     46      10 3202461  
   731   10.3  2.6  0.0  chr7              15703132 15703247 (58579152) C DNA11TA1B_DR      DNA/CMC-EnSpm          (84)    119       1 3202462  
  1074   12.8  6.0  2.2  chr7              15703248 15703457 (58578942) C Kolobok-N1_DR     DNA/Kolobok-T2?       (581)    218       1 3202463  
  2417   12.7  2.1  1.6  chr7              15703993 15704416 (58577983) + hAT-N86_DR        DNA/hAT-Ac              119    544     (0) 3202464  
   338   19.9 10.0  3.6  chr7              15704417 15704545 (58577854) C DNA-6-N1_DR       DNA                    (16)    692     556 3202465 *
   460   18.1  5.1  1.6  chr7              15704471 15704588 (58577811) C hAT-N129_DR       DNA/hAT-Ac            (450)    314     193 3202466  
   370   12.3  0.3  0.3  chr7              15704690 15704703 (58577696) C DNA-N45_DR        DNA/CMC-EnSpm        (1863)    394     321 3202467  
   314   12.1  0.0  4.6  chr7              15704704 15704816 (58577583) C ACROBAT1          DNA/PIF               (493)    886     779 3202468 *
   404    8.9  0.0  0.0  chr7              15704717 15704817 (58577582) + Helitron-2_DR     RC/Helitron           11747  11847 (15565) 3202469  
   350   11.7  0.9  0.0  chr7              15704726 15704739 (58577660) + DNA8-10_DR        DNA/hAT-Ac             1597   1639  (2379) 3202470 *
   486    2.7  0.0  5.4  chr7              15704740 15704817 (58577582) + Dada-tL_DR        DNA/Dada               4722   4795  (5612) 3202471  
   349    5.2  1.8 14.1  chr7              15704748 15704858 (58577541) + EnSpm1_DR         DNA/CMC-EnSpm          1331   1429  (8059) 3202472 *
   350   11.7  0.9  0.0  chr7              15704818 15704836 (58577563) + DNA8-10_DR        DNA/hAT-Ac             1640   1708  (2310) 3202470 *
   370   12.3  0.3  0.3  chr7              15704818 15704835 (58577564) C DNA-N45_DR        DNA/CMC-EnSpm        (1863)    320     208 3202467  
   339   13.5  3.1  3.1  chr7              15704837 15704854 (58577545) + Kolobok-4_DR      DNA/Kolobok-T2         5085   5213  (1418) 3202473  
   906   17.7 18.1  0.8  chr7              15704984 15705188 (58577211) + DNA-N21_DR        DNA/hAT-Charlie?         93    332     (2) 3202474  
   338   17.4  2.9  0.0  chr7              15705190 15705258 (58577141) C TC1DR3            DNA/TcMar-Tc1        (1121)    104      34 3202475  
  7827    1.9  2.2  0.2  chr7              15705295 15706211 (58576188) + L2-2_DRe          LINE/L2                3304   4238     (0) 3202476  
   317   18.7  5.3  0.0  chr7              15706153 15706227 (58576172) C IS3EU-5_DR        DNA/IS3EU            (2481)   5807    5729 3202477 *
  1248   15.6  0.5  0.5  chr7              15706465 15706657 (58575742) C LTR-11_DR-LTR     LTR                     (0)    193       1 3202478  
  1128   15.5  3.2  0.5  chr7              15706702 15706889 (58575510) C LTR-11_DR-LTR     LTR                     (0)    193       1 3202479  
  1088   17.2  0.5  1.6  chr7              15706934 15707128 (58575271) C LTR-11_DR-LTR     LTR                     (0)    193       1 3202480  
   903   18.7  0.7  0.0  chr7              15707173 15707327 (58575072) C LTR-11_DR-LTR     LTR                     (0)    193      38 3202481  
  2574    4.8  0.0  0.0  chr7              15707329 15707642 (58574757) C DNA13TA1a_DR      DNA/TcMar-Tc1           (0)    318       5 3202482  
   762   13.8 11.3  0.0  chr7              15707657 15707815 (58574584) C TDR24             DNA                   (156)    288     112 3202483  
  2879    4.0  0.6  0.0  chr7              15707822 15708167 (58574232) + hAT-2n1_DR        DNA/hAT-Charlie         304    651   (559) 3202484  
   294   19.5 13.0  0.0  chr7              15708171 15708247 (58574152) C TDR24             DNA                   (340)    104      18 3202483  
   300   22.0 12.8  4.4  chr7              15708733 15708744 (58573655) + hAT-N48B_DR       DNA/hAT-Ac             1294   1388   (911) 3202485  
   270   20.7  7.5  2.2  chr7              15708745 15708781 (58573618) C Gypsy120-LTR_DR   LTR/Gypsy             (834)    202      22 3202486 *
   544   11.3  0.0  0.0  chr7              15708755 15708895 (58573504) + (TG)n             Simple_repeat             2    142     (0) 3202487  
   414    7.3  0.7  8.8  chr7              15708782 15708888 (58573511) + Zisupton-7_DR     DNA/Zisupton          11377  11473  (5609) 3202488 *
   940   17.0  5.7  6.0  chr7              15708889 15709170 (58573229) + CryptonV-N6_DR    DNA/Crypton-V             1    281   (281) 3202489  
   363    3.8  0.8 15.4  chr7              15709145 15709270 (58573129) + Polinton-4_DR     DNA/Maverick          17097  17206  (3081) 3202490 *
   300   22.0 12.8  4.4  chr7              15709171 15709211 (58573188) + hAT-N48B_DR       DNA/hAT-Ac             1389   1755   (544) 3202485 *
  6507    7.6  3.5  0.6  chr7              15709454 15710364 (58572035) + TDR2              DNA/TcMar-Tc1             1    937     (0) 3202491  
   322   14.5 19.2  0.8  chr7              15710863 15710966 (58571433) + Helitron-4_DR     RC/Helitron           13588  13710 (18158) 3202492 *
   780   10.1 14.1  0.0  chr7              15710881 15711029 (58571370) + Mariner-N38_DR    DNA/TcMar-Tc1            93    262   (285) 3202493  
   719   12.8 28.4  0.0  chr7              15711030 15711091 (58571308) + hAT5-N2_DR        DNA/hAT-hAT5           1232   1502  (1083) 3202494  
   689   17.4 19.1  2.1  chr7              15711092 15711162 (58571237) C hAT-N164_DR       DNA/hAT-Tip100        (762)   1278     950 3202495  
   654   18.6 17.0  4.0  chr7              15711163 15711215 (58571184) + hAT-N21B_DR       DNA/hAT-Ac              800   1176   (125) 3202496  
   363   15.7 13.2  0.0  chr7              15711809 15711891 (58570508) C SINE_DR1          SINE                    (1)    257     164 3202497  
   285    2.2  0.0  0.0  chr7              15711975 15712060 (58570339) C hAT-N155_DR       DNA/hAT-Tip100        (301)    287     202 3202498  
   248    6.4  5.1  0.0  chr7              15711995 15712072 (58570327) + hAT-N155_DR       DNA/hAT-Tip100          198    279   (309) 3202498 *
   269    3.5  0.0  0.0  chr7              15712008 15712064 (58570335) C EnSpm-N17_DR      DNA/TcMar            (3217)   1976    1920 3202499  
   235   12.0  5.1  3.8  chr7              15712073 15712085 (58570314) + Harbinger-1_DR    DNA/PIF-Harbinger       835    913  (2996) 3202500  
   341   15.5  0.0 13.0  chr7              15712392 15712495 (58569904) + HATN15_DR         DNA/hAT-Ac              548    639   (441) 3202501  
   319   19.5 11.8  5.6  chr7              15712496 15712527 (58569872) C RTEX-2_DR         LINE/RTE-X              (8)   3252    3109 3202502  
   405   15.7  1.0  5.2  chr7              15712624 15712724 (58569675) C RTEX-2_DR         LINE/RTE-X             (25)   3235    3139 3202503  
   270   17.9 11.4  4.4  chr7              15712812 15713004 (58569395) C RTEX-2_DR         LINE/RTE-X             (18)   3242    3037 3202504  
   228    3.5  0.0  0.0  chr7              15713021 15713049 (58569350) C hAT-N67_DR        DNA/hAT-Tip100        (750)    796     768 3202505  
   200   17.3 10.4  2.4  chr7              15713050 15713097 (58569302) C Polinton-1N1_DR   DNA/Maverick         (3256)  12213   12131 3202506 *
  1172    6.9  0.9  5.5  chr7              15713080 15713419 (58568980) C EnSpm-N2_DR       DNA/CMC-EnSpm         (845)   3170    2923 3202507  
   950    1.9  1.5  1.9  chr7              15713161 15713430 (58568969) + EnSpm-N42_DR      DNA/CMC-EnSpm           547    815   (437) 3202508 *
   412   15.9  0.0  9.0  chr7              15713299 15713347 (58569052) C Zisupton-7_DR     DNA/Zisupton         (4581)  12501   12401 3202509 *
   523    8.2  2.7  0.0  chr7              15713348 15713457 (58568942) + Helitron-1_DR     RC/Helitron            2589   2701 (23599) 3202510 *
   673   15.3 20.9  4.7  chr7              15713456 15713771 (58568628) + HATN1_DR          DNA/hAT                  63    427     (0) 3202511  
   412   15.9  0.0  9.0  chr7              15713458 15713492 (58568907) C Zisupton-7_DR     DNA/Zisupton         (4581)  12400   12324 3202509 *
  1469    9.8  1.3  0.4  chr7              15713784 15714019 (58568380) + HATN1_DR          DNA/hAT                   2    239   (188) 3202512  
  1381   18.5  0.1  1.9  chr7              15714126 15714154 (58568245) C Zisupton-7_DR     DNA/Zisupton         (4585)  12497   12462 3202513  
  1159    0.7  0.0  1.2  chr7              15714155 15714512 (58567887) C EnSpm-N42_DR      DNA/CMC-EnSpm         (435)    817     546 3202514 *
  1266   23.4  2.3 14.6  chr7              15714196 15714678 (58567721) + Zisupton-6_DR     DNA/Zisupton           8372   9332 (12784) 3202515  
  1131    0.2  0.3  0.8  chr7              15714293 15714786 (58567613) + EnSpm-N42_DR      DNA/CMC-EnSpm           546    816   (436) 3202516 *
  1381   18.5  0.1  1.9  chr7              15714513 15714687 (58567712) C Zisupton-7_DR     DNA/Zisupton         (4585)  12461   12236 3202513 *
  3226   13.9  3.4  0.3  chr7              15714651 15715299 (58567100) C Helitron-N2_DR    RC/Helitron           (879)   1584     916 3202517 *
  3302   15.2  1.1  4.5  chr7              15714679 15714785 (58567614) + Merlin-1_DR       DNA/Merlin             1549   2232  (8291) 3202518  
  3269    7.6  1.9  0.0  chr7              15714786 15715256 (58567143) C Mariner-N38_DR    DNA/TcMar-Tc1          (23)    524      45 3202519  
  2715   13.2  6.0  1.9  chr7              15715257 15715385 (58567014) + EnSpm-N13_DR      DNA/CMC-EnSpm          7655   8278 (13871) 3202520  
   265    0.0  0.0  0.0  chr7              15715331 15715498 (58566901) C CryptonV-3_DR     DNA/Crypton-V       (15192)   8261    8094 3202521 *
   288   21.9  9.6  3.0  chr7              15715490 15715583 (58566816) + HATN1_DR          DNA/hAT                 320    419     (8) 3202522  
   253    7.8  1.8  9.4  chr7              15715667 15715723 (58566676) C Rex1-31_DRe       LINE/Rex-Babar          (3)   3530    3478 3202523  
   200   13.5  0.0  2.7  chr7              15715690 15715719 (58566680) C Rex1-52_DR        LINE/Rex-Babar         (13)    752     724 3202524 *
   582    5.2  1.3  0.0  chr7              15715720 15715796 (58566603) + TDR7              DNA                       1     78   (463) 3202525 *
   932    3.6  0.3 15.7  chr7              15715776 15715949 (58566450) + L2-1_DR           LINE/L2                4858   4985     (0) 3202526  
   924    5.7 23.3  2.5  chr7              15715947 15716178 (58566221) + TDR7              DNA                      76    354   (187) 3202527 *
   362    5.0  1.6  4.9  chr7              15716196 15716258 (58566141) + TDR7              DNA                     481    541     (0) 3202528  
   267   11.1  0.0  0.0  chr7              15716259 15716290 (58566109) C Rex1-31_DRe       LINE/Rex-Babar         (54)   3479    3448 3202523  
   602   16.1  5.7 19.2  chr7              15716311 15716609 (58565790) C Rex1-31_DRe       LINE/Rex-Babar        (166)   3367    3103 3202523  
   434   20.7 15.9  1.6  chr7              15716635 15716747 (58565652) C HarbingerN6_DR    DNA/PIF-Harbinger       (1)    392     264 3202529  
   232   31.4  0.9  0.0  chr7              15716751 15716855 (58565544) + Kolobok-4N1_DR    DNA/Kolobok-T2         1564   1669     (0) 3202530  
   335   20.9  0.0  1.5  chr7              15716911 15716978 (58565421) + L2-2_DRe          LINE/L2                3427   3493   (745) 3202531  
   874   18.7 16.5  1.6  chr7              15717095 15717366 (58565033) C Kolobok-N16_DR    DNA/Kolobok?           (18)   1224     913 3202532  
   629   10.9  0.0  1.1  chr7              15717368 15717460 (58564939) + DNA8-17_DR        DNA/hAT-Tip100         1562   1653   (160) 3202533  
   573   11.8  2.9  1.9  chr7              15717461 15717471 (58564928) + EnSpm-N37_DR      DNA/CMC-EnSpm           362    466  (6181) 3202534  
   385   12.8 21.6  0.8  chr7              15717463 15717564 (58564835) C Kolobok-N16_DR    DNA/Kolobok?          (317)    925     803 3202532 *
  2017   12.4 11.1  2.1  chr7              15717568 15717953 (58564446) C HATN10B_DR        DNA/hAT-Ac            (188)    420       1 3202535  
   254   13.2  0.0  0.0  chr7              15717965 15718002 (58564397) C Kolobok-N16_DR    DNA/Kolobok?          (685)    557     520 3202532  
  1502    7.8  0.5  1.4  chr7              15718067 15718287 (58564112) + SINE2-4_DR        SINE/tRNA-V-RTE          15    233   (138) 3202536 *
  6017    1.4  1.3  0.0  chr7              15718283 15718993 (58563406) + L2-16_DRe         LINE/Rex-Babar         3570   4289     (0) 3202537  
   339   16.6  0.0 15.2  chr7              15718900 15719013 (58563386) + L2-56_DR          LINE/L2                1154   1252     (0) 3202538 *
   358   13.2  0.0 12.0  chr7              15718914 15719016 (58563383) C ERV1-N7-I_DR      LTR/ERV1             (3123)   5445    5354 3202539  
   261    5.5  0.0  5.5  chr7              15718974 15719031 (58563368) C DNA-6-N2_DR       DNA                   (802)   4254    4200 3202540 *
   213   13.2  3.0  9.5  chr7              15718983 15719049 (58563350) + Gypsy124-LTR_DR   LTR/Gypsy                32     94   (529) 3202541 *
   617   16.3 10.8  0.6  chr7              15718993 15719140 (58563259) C Helitron-4_DR     RC/Helitron         (15380)  16488   16326 3202542 *
   976    4.6  9.2  0.0  chr7              15719014 15719143 (58563256) + DNA8-17_DR        DNA/hAT-Tip100         1525   1666   (147) 3202543  
   725   13.2 12.2  1.9  chr7              15719021 15719167 (58563232) + DNAX-23_DR        DNA                   10237  10398  (1403) 3202544 *
   201   18.6  5.7  0.0  chr7              15719032 15719042 (58563357) + L1-11_DR          LINE/L1                5767   5839  (1485) 3202545 *
   243    6.2  0.0  0.0  chr7              15719699 15719730 (58562669) + Mariner-N38_DR    DNA/TcMar-Tc1           305    336   (211) 3202546  
  7070    6.3  2.9  0.1  chr7              15719746 15720693 (58561706) C piggyBac-N1_DR    DNA/PiggyBac           (30)    975       2 3202547  
  1324    6.2  2.8  2.3  chr7              15720695 15720907 (58561492) + Mariner-N38_DR    DNA/TcMar-Tc1           333    546     (1) 3202548  
   564   18.8  6.3 11.6  chr7              15720908 15720942 (58561457) C Zisupton-6_DR     DNA/Zisupton         (1181)  20930   20695 3202549 *
  1524   10.9 38.9  0.0  chr7              15720922 15721222 (58561177) C Tc1-4_DR          DNA/TcMar-Tc1          (42)   1530    1114 3202550  
   911    3.3 20.5  0.0  chr7              15721851 15722001 (58560398) + EnSpm-N6_DR       DNA/CMC-EnSpm?            1    182   (164) 3202551  
  1177   10.1  0.0  0.6  chr7              15722003 15722171 (58560228) C L2-1_DR           LINE/L2               (464)   4521    4354 3202552  
  3347    8.6  3.4  3.0  chr7              15723203 15723729 (58558670) C DNA-X-4_DR        DNA                     (0)   1245     717 3202553  
  2553   15.8 26.1  4.5  chr7              15723222 15724115 (58558284) + Merlin-2_DR       DNA/Merlin            10101  11179  (2742) 3202554 *
   656   11.4 16.1  3.5  chr7              15724207 15724361 (58558038) C DNA-8-26_DR       DNA/hAT-Tip100       (1088)   1086     913 3202555  
   585   21.1 18.4  6.8  chr7              15724404 15724708 (58557691) C DNA-8-26_DR       DNA/hAT-Tip100       (1686)    488     151 3202555  
  4671    4.4  0.0  0.0  chr7              15724714 15725280 (58557119) + TC1DR3            DNA/TcMar-Tc1            50    616   (609) 3202556  
  5231    7.0  2.9  1.4  chr7              15725295 15726020 (58556379) + L2-1_DR           LINE/L2                4248   4984     (1) 3202557  
  4466    7.9  1.0  1.6  chr7              15726018 15726637 (58555762) + TC1DR3            DNA/TcMar-Tc1           609   1224     (1) 3202558 *
   560    9.0  0.0  0.0  chr7              15726640 15726717 (58555682) C DNA-2-29_DR       DNA                    (54)     78       1 3202559  
   380   21.1  2.1  2.1  chr7              15726718 15726734 (58555665) C Zisupton-6_DR     DNA/Zisupton        (12551)   9563    9469 3202560  
   963   17.9  1.5  0.0  chr7              15728146 15728341 (58554058) + DNA-4-1_DR        DNA/Sola-2                6    204   (408) 3202561  
  2096   12.2  2.8  0.6  chr7              15728351 15728706 (58553693) C hAT-N105_DR       DNA/hAT-Ac             (38)   1243     880 3202562  
  2048   13.1  7.6  9.2  chr7              15728711 15729275 (58553124) C HATN12B_DR        DNA/hAT-Ac            (138)    557       1 3202563  
  1461   19.1 15.4  5.7  chr7              15729281 15729779 (58552620) C Helitron-1_DR     RC/Helitron         (14940)  11360   10816 3202564 *
  2063   14.6  9.3  0.9  chr7              15729380 15729808 (58552591) C DNA-4-1_DR        DNA/Sola-2             (71)    541      77 3202565  
   311   30.0  3.3  7.7  chr7              15730634 15730904 (58551495) C Kolobok-N10_DR    DNA/Kolobok             (1)    642     383 3202566  
   437   11.4  0.0  0.0  chr7              15730923 15730992 (58551407) + TDR23             DNA                       1     70  (1077) 3202567  
   367   12.3  1.8  0.0  chr7              15731013 15731069 (58551330) C hAT-N121_DR       DNA/hAT-Ac            (155)    830     773 3202568  
   402   10.3 14.4  6.2  chr7              15731086 15731189 (58551210) C DNA11TA1B_DR      DNA/CMC-EnSpm          (91)    112       1 3202569  
   369   26.1  3.9  0.0  chr7              15731385 15731514 (58550885) + Ginger1-N1_DR     DNA/Ginger-1            278    412  (2246) 3202570 *
   597   10.6  1.0  0.0  chr7              15731414 15731517 (58550882) + (TCCA)n           Simple_repeat             1    105     (0) 3202571 *
  1318   16.6  7.2  8.9  chr7              15731461 15731836 (58550563) C DNA-6-N5B_DR      DNA                  (1194)   2329    1960 3202572  
   220   31.0  4.3  0.8  chr7              15731518 15731529 (58550870) C Ginger1-N1_DR     DNA/Ginger-1          (314)   2343    2224 3202573 *
  7104    7.6  2.0  0.7  chr7              15731834 15732850 (58549549) C Mariner-N23_DRe   DNA/TcMar-ISRm11        (1)   1030       1 3202574  
   388   12.7  7.0  0.0  chr7              15732918 15732988 (58549411) C DNA-6-N5B_DR      DNA                  (1832)   1691    1616 3202572  
   426   14.2  0.8  7.9  chr7              15733060 15733181 (58549218) + TDR9              DNA                      94    207     (1) 3202575  
   989   18.7  0.0  1.6  chr7              15733182 15733278 (58549121) + EnSpm-15_DR       DNA/CMC-EnSpm          1019   1112 (10342) 3202576 *
  1284   10.6  2.6  0.0  chr7              15733113 15733301 (58549098) C SINE2-4_DR        SINE/tRNA-V-RTE         (1)    370     177 3202577  
   229   10.6 26.1  2.7  chr7              15733186 15733457 (58548942) C DNA9-3_DR         DNA/MULE-MuDR?       (1470)   9909    9576 3202578 *
   309    4.5  0.0  1.5  chr7              15733404 15733470 (58548929) + hAT-N177B_DR      DNA/hAT-Tip100          426    491   (473) 3202579  
   309   14.4  5.6  0.0  chr7              15733471 15733492 (58548907) C EnSpm-6N1_DR      DNA/CMC-EnSpm        (7707)   1528    1435 3202580  
   855    6.4  2.8  2.8  chr7              15733560 15733704 (58548695) + piggyBac-N2_DR    DNA/PiggyBac            216    360   (176) 3202581  
   253    3.5  0.0  0.0  chr7              15733970 15734027 (58548372) C DNA-6-N2_DR       DNA                   (763)   4293    4236 3202582  
   242   12.3  1.4  1.4  chr7              15734028 15734040 (58548359) + CryptonV-N4_DR    DNA/Crypton-V          3960   4030  (9463) 3202583  
   403    3.0  6.0  0.0  chr7              15734506 15734605 (58547794) + DNA-6-N2_DR       DNA                    4192   4297   (759) 3202584  
   310   16.4  8.1  5.6  chr7              15734733 15734855 (58547544) C DNA-TA-4_DR       DNA/TcMar            (3584)   6211    6086 3202585  
   761   12.0  0.0 10.5  chr7              15735054 15735211 (58547188) C Tc1-4_DR          DNA/TcMar-Tc1           (1)   1571    1429 3202586 *
  2558   11.0 12.5  1.0  chr7              15735211 15735651 (58546748) C Tc1-4_DR          DNA/TcMar-Tc1         (437)   1135     645 3202586  
  2045    5.7  2.3  2.3  chr7              15735658 15735960 (58546439) C Tc1-4_DR          DNA/TcMar-Tc1        (1269)    303       1 3202586  
   618   17.7 12.1  8.4  chr7              15736552 15736816 (58545583) C TDR16             DNA/Merlin              (0)    313      40 3202587  
   732   16.9 11.0  1.9  chr7              15736928 15737163 (58545236) C TDR16             DNA/Merlin             (56)    257       1 3202588  
   209   21.3  0.0  0.0  chr7              15737486 15737532 (58544867) + Merlin-N5_DR      DNA/Merlin                1     47  (4258) 3202589 *
  1271   10.6  7.0  1.2  chr7              15737521 15737535 (58544864) + hAT-N164_DR       DNA/hAT-Tip100         1109   1239   (801) 3202590  
  1499    3.4  7.3  0.0  chr7              15737536 15737740 (58544659) C Mariner-N38_DR    DNA/TcMar-Tc1         (298)    249      30 3202591  
  2049    5.8  1.0  1.0  chr7              15737752 15738047 (58544352) + Mariner-N38_DR    DNA/TcMar-Tc1           252    547     (0) 3202592  
   270    8.7  2.2  0.0  chr7              15738009 15738054 (58544345) C Helitron-N3_DR    RC/Helitron          (1436)   1580    1534 3202593 *
   218   15.1  1.9  1.9  chr7              15738019 15738072 (58544327) + hAT-N145_DR       DNA/hAT-Ac             1184   1237   (354) 3202594 *
   203   25.9  0.0  0.0  chr7              15738046 15738099 (58544300) + TDR16             DNA/Merlin               43     96   (217) 3202595 *
   221   26.5  6.6  8.0  chr7              15738088 15738106 (58544293) C Dada-U1A_DR       DNA/Dada             (7384)   3595    3447 3202596  
   281   18.7  4.5 15.0  chr7              15738107 15738125 (58544274) C DNA2-8_DR         DNA/CMC-EnSpm         (692)   3715    3596 3202597  
   434   15.9  0.9  5.6  chr7              15738126 15738238 (58544161) + TDR16             DNA/Merlin              206    313     (0) 3202598  
   682   22.2  6.8  5.1  chr7              15738361 15738612 (58543787) + Mariner-N38_DR    DNA/TcMar-Tc1           292    547     (0) 3202599  
   368   13.1  3.3  0.0  chr7              15738866 15738926 (58543473) + CryptonV-1_DR     DNA/Crypton-V            25     87 (17786) 3202600  
   494   22.1 14.0  0.6  chr7              15738960 15739109 (58543290) + CryptonV-N6_DR    DNA/Crypton-V           112    281   (281) 3202601 *
   606   20.9 21.0  1.7  chr7              15738979 15739221 (58543178) + hAT-N48C_DR       DNA/hAT-Ac             1559   1847   (452) 3202602  
   500   17.1  4.3  0.0  chr7              15739083 15739269 (58543130) C ERV1-N3-I_DR      LTR/ERV1              (817)   3774    3580 3202603 *
   250   27.2 10.4  5.0  chr7              15739092 15739238 (58543161) C EnSpm-21_DR       DNA/CMC-EnSpm        (2192)   6958    6753 3202604 *
   562   16.3  2.0  0.0  chr7              15739239 15739336 (58543063) + CryptonV-1_DR     DNA/Crypton-V             3    102 (17771) 3202605  
   250   27.2 10.4  5.0  chr7              15739337 15739474 (58542925) C EnSpm-21_DR       DNA/CMC-EnSpm        (2192)   6752    6556 3202604 *
   290   27.7  2.7  0.0  chr7              15739388 15739470 (58542929) C ERV1-N3-I_DR      LTR/ERV1              (895)   3696    3611 3202606  
   309   22.2 16.7  0.0  chr7              15739471 15739560 (58542839) + CryptonV-1_DR     DNA/Crypton-V             3    107 (17766) 3202607  
   378   13.5  1.3  2.7  chr7              15739587 15739662 (58542737) + CryptonV-N6_DR    DNA/Crypton-V           112    186   (376) 3202608  
   777   23.6  8.4 11.4  chr7              15739986 15740353 (58542046) C Mariner-N5B_DR    DNA/TcMar               (0)   9444    9087 3202609  
  1915   12.0 11.0  6.5  chr7              15740895 15741342 (58541057) C hAT-N177B_DR      DNA/hAT-Tip100          (0)    964     487 3202610  
   643   11.8 20.8  2.9  chr7              15741342 15741490 (58540909) C hAT-N177B_DR      DNA/hAT-Tip100        (787)    177       3 3202610 *
   267   14.1 15.6  0.0  chr7              15741556 15741619 (58540780) C hAT-N91_DR        DNA/hAT-Ac            (281)     74       1 3202611  
   334   21.1  9.0  0.0  chr7              15741621 15741753 (58540646) C EnSpm-N4B_DR      DNA/CMC-EnSpm?         (52)    168      24 3202612 *
   398   28.3  8.1  2.6  chr7              15741752 15741765 (58540634) + EnSpm-N10_DR      DNA/CMC-EnSpm          5990   6098  (3210) 3202613  
  1455    8.2  0.5  0.0  chr7              15741766 15741959 (58540440) C hAT-N4C_DR        DNA/hAT-Charlie         (0)    195       1 3202614  
  1639   12.6 18.8  2.5  chr7              15741962 15742313 (58540086) C DIRS-1-LTR_DR     LTR/Ngaro               (1)    621     224 3202615  
  1946   10.3  4.7  2.1  chr7              15742314 15742631 (58539768) C DNA-2-28_DR       DNA/TcMar?              (2)    385      60 3202616 *
  7750    8.1  3.0 12.2  chr7              15742375 15743817 (58538582) C MuDR-1_DR         DNA/MULE-NOF?        (1046)   6367    5043 3202617  
  1338   14.7  0.4  0.4  chr7              15743816 15744040 (58538359) C DIRS-1-LTR_DR     LTR/Ngaro             (394)    228       4 3202615 *
  1646    4.6  0.0  2.3  chr7              15744041 15744260 (58538139) + TDR12             DNA                      14    228    (14) 3202618  
   218   21.9  0.0  4.1  chr7              15744929 15745004 (58537395) C DNA-N44_DR        DNA/Kolobok-T2          (8)    524     452 3202619  
   422   18.9  2.1  1.0  chr7              15745012 15745107 (58537292) + TDR13D            DNA                       2     98   (664) 3202620  
   471   16.2  1.0  1.0  chr7              15745119 15745218 (58537181) + Tc1-1_DR          DNA/TcMar-Tc1             1    100  (1525) 3202621 *
  7217    1.2  0.1  8.6  chr7              15745217 15746179 (58536220) C REX1-1_DR         LINE/Rex-Babar          (0)   3590    2703 3202622  
  2073   12.8 10.8  0.2  chr7              15746182 15746571 (58535828) + Tc1-1_DR          DNA/TcMar-Tc1            94    524  (1101) 3202623  
  1825   15.9 28.3  1.2  chr7              15746570 15747085 (58535314) + TDR13D            DNA                     109    762     (0) 3202624 *
   664    2.5  2.5  0.0  chr7              15747150 15747230 (58535169) + piggyBac-N21_DR   DNA/PiggyBac?             1     83     (1) 3202625  
   240   30.6  0.0  5.7  chr7              15747277 15747387 (58535012) + Kolobok-N2_DR     DNA/Kolobok-T2          173    277  (1094) 3202626  
   237   24.7  3.5  4.8  chr7              15747331 15747415 (58534984) C Kolobok-3_DR      DNA/Kolobok-T2        (221)   5745    5662 3202627 *
  8062   11.4  6.0  0.8  chr7              15747585 15748888 (58533511) C Kolobok-N2_DR     DNA/Kolobok-T2          (0)   1371       1 3202628  
   952   22.2 16.1  4.1  chr7              15749107 15749454 (58532945) + DNA-8-26_DR       DNA/hAT-Tip100          140    527  (1647) 3202629  
  1401   11.5  0.0  0.0  chr7              15749463 15749653 (58532746) + SINE2-4_DR        SINE/tRNA-V-RTE          30    220   (151) 3202630  
   344   25.9  0.9  1.8  chr7              15749640 15749655 (58532744) C Merlin-1_DR       DNA/Merlin           (8337)   2190    2176 3202631 *
  3768    6.8  2.6  0.7  chr7              15749656 15750192 (58532207) C Mariner-N38_DR    DNA/TcMar-Tc1           (0)    547       1 3202632  
   289   12.5  0.0 11.0  chr7              15750121 15750201 (58532198) + hAT5-N2_DR        DNA/hAT-hAT5            829    901  (1684) 3202633 *
   292    7.5  0.0  0.0  chr7              15750166 15750205 (58532194) + MuDR-2_DR         DNA/MULE-MuDR         16306  16345  (7588) 3202634 *
  1012   12.0  3.4  1.7  chr7              15750193 15750370 (58532029) + hAT-N137_DR       DNA/hAT-Ac             2557   2737   (834) 3202635 *
  1570   15.0  9.4  9.6  chr7              15750339 15750840 (58531559) + DNA-8-26_DR       DNA/hAT-Tip100          715   1215   (959) 3202636  
   441   18.9 18.7  1.1  chr7              15750716 15750870 (58531529) C hAT-N126C_DR      DNA/hAT-Ac            (229)    414     233 3202637 *
  1371   14.6  6.2  1.6  chr7              15750881 15751124 (58531275) C HATN8_DR          DNA/Zisupton            (0)    255       1 3202638  
   238   30.6  0.9  2.7  chr7              15751023 15751136 (58531263) + Zisupton-7_DR     DNA/Zisupton          16971  17082     (0) 3202639 *
  3907    9.7  0.3 16.7  chr7              15751129 15751860 (58530539) + hAT-N74_DR        DNA/hAT-Ac                1    629   (865) 3202640  
  1251    7.3  1.1  1.7  chr7              15752149 15752330 (58530069) + hAT-N74_DR        DNA/hAT-Ac             1314   1494     (0) 3202641  
   213   16.7  0.0  0.0  chr7              15752365 15752400 (58529999) + Harbinger-N27_DR  DNA/PIF-Harbinger?      171    206    (14) 3202642  
   355   26.4  3.9  3.9  chr7              15752631 15752781 (58529618) C TDR8              DNA/PIF-Harbinger      (12)   1143    1017 3202643  
   219   16.1  9.2  4.4  chr7              15752760 15752772 (58529627) + Merlin-1_DR       DNA/Merlin             4672   4701  (5826) 3202644 *
   298    7.9  0.0  0.0  chr7              15752773 15752810 (58529589) C ENSPM-6_DR        DNA/CMC-EnSpm       (29871)   2745    2708 3202645  
   298   18.0  0.7  1.5  chr7              15752774 15752844 (58529555) + Helitron-N3_DR    RC/Helitron            1532   1584  (1432) 3202646 *
  3139   11.1  6.1  2.0  chr7              15752783 15753308 (58529091) C Mariner-N38_DR    DNA/TcMar-Tc1           (0)    547       1 3202647  
   219   16.1  9.2  4.4  chr7              15752811 15752824 (58529575) + Merlin-1_DR       DNA/Merlin             4702   4739  (5788) 3202644 *
   213   15.2  0.0  4.3  chr7              15753269 15753316 (58529083) + EnSpm-N13_DR      DNA/CMC-EnSpm         19571  19616  (2533) 3202648  
   324    9.6 15.7  6.2  chr7              15753381 15753469 (58528930) C hAT-N91_DR        DNA/hAT-Ac            (250)    105       9 3202649  
  6541    6.8  4.4  0.3  chr7              15753491 15754390 (58528009) C TDR2              DNA/TcMar-Tc1           (0)    937       1 3202650  
   269   26.9  7.5  1.0  chr7              15754478 15754571 (58527828) C hAT-N138_DR       DNA/hAT-Ac           (1061)    525     426 3202651  
   277   24.2  5.7 20.0  chr7              15754927 15754971 (58527428) + Helitron-2_DR     RC/Helitron            7888   8181 (19230) 3202652  
   818   22.0  4.8  7.1  chr7              15754972 15755249 (58527150) C ANGEL             DNA/Kolobok             (0)    309      38 3202653  
   256    3.2  0.0  0.0  chr7              15755250 15755280 (58527119) C DNA11TA1B_DR      DNA/CMC-EnSpm           (0)    203     173 3202654  
  2460   11.3  1.1  0.3  chr7              15755283 15755637 (58526762) C TDR23             DNA                     (0)   1147     790 3202655  
  9773    3.9  1.2  0.7  chr7              15755638 15756837 (58525562) + Harbinger-4N1C_DR DNA/PIF-Harbinger         1   1206     (0) 3202656  
  2731    9.7  3.2  0.2  chr7              15756861 15757272 (58525127) C TDR23             DNA                   (354)    793     370 3202655  
  5670    8.7  7.0  0.0  chr7              15757274 15758077 (58524322) C HarbingerN5_DR    DNA/PIF-Harbinger       (1)    860       1 3202657  
   219   19.4  0.0  7.0  chr7              15758025 15758085 (58524314) C DNA2-13_DR        DNA                  (1272)   4626    4570 3202658 *
   587   19.0  1.6  0.0  chr7              15758087 15758207 (58524192) C DNA11TA1_DR       DNA/TcMar-Tc1          (42)    161      39 3202659  
   553   20.1  1.4  1.4  chr7              15758102 15758242 (58524157) C DNA11TA1B_DR      DNA/CMC-EnSpm          (57)    146       6 3202660 *
   525   22.7  2.5  1.9  chr7              15758259 15758415 (58523984) C DNA-TA-4_DR       DNA/TcMar            (5087)   4708    4551 3202661 *
   736   19.7  2.2  3.3  chr7              15758287 15758470 (58523929) + MuDR-2_DR         DNA/MULE-MuDR         18836  19017  (4916) 3202662 *
  1162   10.9  2.1 11.9  chr7              15758324 15758562 (58523837) C HE1_DR1           SINE/tRNA-V-RTE        (32)    370     153 3202663  
   204   12.5  0.0  0.0  chr7              15758601 15758632 (58523767) + EnSpm-N10_DR      DNA/CMC-EnSpm          5999   6030  (3278) 3202664 *
  1021   18.7  0.5  0.0  chr7              15758606 15758792 (58523607) C EnSpm-N40_DR      DNA/CMC-EnSpm        (1996)   3398    3211 3202665  
   359   22.6  1.6  6.6  chr7              15759172 15759299 (58523100) C ANGEL             DNA/Kolobok             (5)    304     183 3202666  
   315   20.0  7.4  1.2  chr7              15759279 15759359 (58523040) C HATN1_DR          DNA/hAT                 (5)    422     337 3202667 *
  5307   13.1  2.4 15.3  chr7              15759385 15760693 (58521706) + Harbinger-4N1B_DR DNA/PIF-Harbinger         2   1163     (0) 3202668  
   575   22.7  0.0  1.6  chr7              15760578 15760707 (58521692) C DNA2-14_DR        DNA                  (1891)   5731    5604 3202669 *
   218   19.2  7.4  8.4  chr7              15760695 15760802 (58521597) C Zisupton-6_DR     DNA/Zisupton        (19176)   2940    2834 3202670 *
  1427   21.0  8.5  1.9  chr7              15760990 15761387 (58521012) + HarbingerN7_DR    DNA/PIF-Harbinger         1    424    (54) 3202671  
  2032    9.5  5.6  0.0  chr7              15761421 15761726 (58520673) C MuDR-N2_DR        DNA/MULE-MuDR           (0)    323       1 3202672  
   547    8.8  7.7  0.0  chr7              15762136 15762226 (58520173) C DIRS-1E-LTR_DR    LTR/Ngaro             (392)    298     201 3202673  
   397   21.5  7.5  0.0  chr7              15762227 15762242 (58520157) + DNA-8-9_DR        DNA/hAT-Ac             2341   2455  (1264) 3202674  
   214    7.9  0.0  0.0  chr7              15762792 15762854 (58519545) C DNA-6-N2_DR       DNA                   (780)   4276    4214 3202675  
   241    6.9 11.1  0.0  chr7              15763086 15763157 (58519242) C ENSPM-6_DR        DNA/CMC-EnSpm        (4234)  28382   28303 3202676  
   225    8.4  0.0  8.3  chr7              15763094 15763210 (58519189) + T-rich            Low_complexity            4    111     (0) 3202677 *
   605   14.5  2.9  4.8  chr7              15764584 15764606 (58517793) C EnSpm-N13_DR      DNA/CMC-EnSpm        (2517)  19632   19554 3202678  
   659    8.1  0.0  3.6  chr7              15764607 15764721 (58517678) C Mariner-N38_DR    DNA/TcMar-Tc1           (0)    547     437 3202679  
   392   10.3  0.0  4.1  chr7              15764705 15764805 (58517594) C hAT-N131_DR       DNA/hAT-Ac           (1796)    268     172 3202680 *
   605   14.5  2.9  4.8  chr7              15764806 15764818 (58517581) C EnSpm-N13_DR      DNA/CMC-EnSpm        (2517)  19553   19501 3202678  
   521   18.5  2.8  0.0  chr7              15764996 15765103 (58517296) + Kolobok-N5_DR     DNA/Kolobok-T2?          59    169   (316) 3202681  
  1164   17.1  2.4  0.5  chr7              15765105 15765316 (58517083) C SINE3-1           SINE/5S-Deu-L2        (185)    405     190 3202682  
   300   14.4  0.0  0.0  chr7              15765306 15765358 (58517041) C TDR13C            DNA                   (466)    306     254 3202683 *
   565    7.6  0.0  0.0  chr7              15765361 15765439 (58516960) C HARBINGERN2C_DR   DNA/PIF-Harbinger     (468)    475     397 3202684  
  3942    6.0  7.1  0.5  chr7              15765534 15766083 (58516316) C SINE3-1           SINE/5S-Deu-L2          (1)    589       4 3202685  
   708   12.1  3.8  5.4  chr7              15766094 15766224 (58516175) C HARBINGERN2C_DR   DNA/PIF-Harbinger     (578)    365     237 3202684  
  9723    4.4  1.6  1.1  chr7              15766228 15767456 (58514943) + LOOPERN1_DR       DNA/Kolobok-T2            1   1234     (0) 3202686  
   293    7.7 21.1  0.0  chr7              15767483 15767534 (58514865) C HARBINGERN2C_DR   DNA/PIF-Harbinger     (723)    220     158 3202684  
  2104   10.5  5.3  0.0  chr7              15767543 15767846 (58514553) + Harbinger-N13_DR  DNA/PIF-Harbinger         1    320     (4) 3202687  
   680   10.7  8.8  0.8  chr7              15767851 15767963 (58514436) C HARBINGERN2C_DR   DNA/PIF-Harbinger     (821)    122       1 3202684  
  1496   19.1  2.4  0.0  chr7              15767966 15768300 (58514099) + Merlin-N1_DR      DNA/Merlin               24    366     (3) 3202688  
  3990    8.8 14.1  3.6  chr7              15768716 15769425 (58512974) + hAT-N58B_DR       DNA/hAT-Ac                1    782     (9) 3202689  
   619   16.2  1.9  0.0  chr7              15769431 15769535 (58512864) C hAT-N155_DR       DNA/hAT-Tip100          (0)    588     495 3202690  
   588   11.1 25.3  0.5  chr7              15769542 15769695 (58512704) + DNA11TA1_DR       DNA/CMC-EnSpm             6    197     (6) 3202691  
  1665    8.6  3.0  0.0  chr7              15770202 15770433 (58511966) + TDR20             DNA/Merlin                1    239     (0) 3202692  
  3333    7.4  0.0  0.0  chr7              15770599 15771033 (58511366) + HarbingerN3_DR    DNA/PIF-Harbinger         1    435   (629) 3202693  
  6429   10.3  8.2  0.5  chr7              15771318 15772383 (58510016) + TDR23             DNA                       1   1147     (0) 3202694  
   269   17.4 13.0  6.1  chr7              15772384 15772449 (58509950) C hAT-N160_DR       DNA/hAT-Ac           (2054)    110      39 3202695  
   577   13.7  8.8  0.0  chr7              15772450 15772551 (58509848) + DNA6-1B_DR        DNA/hAT-hAT5              3    113   (723) 3202696  
   708   19.9 13.5  8.7  chr7              15773240 15773580 (58508819) C DNAX-16_DR        DNA                     (0)    423      68 3202697  
   628   16.5 21.8  8.2  chr7              15774045 15774360 (58508039) C DNAX-16_DR        DNA                     (0)    423      68 3202698  
  1136   16.8  5.2  3.2  chr7              15774684 15774990 (58507409) + TDR16             DNA/Merlin                1    313     (0) 3202699  
   309   17.4  6.5 12.6  chr7              15775134 15775225 (58507174) C Kolobok-N11_DR    DNA/Kolobok-T2        (258)    213     127 3202700  
   414   12.9  1.6  2.9  chr7              15775274 15775394 (58507005) + I-3_DR            LINE/I                 5274   5412    (14) 3202701  
  2607   11.7 23.8  0.4  chr7              15775892 15776500 (58505899) + Helitron-N4_DR    RC/Helitron               1    751   (412) 3202702  
  1462    9.5  5.7  6.1  chr7              15776498 15776777 (58505622) C IS3EU-4_DR        DNA/IS3EU            (5350)   9679    9401 3202703 *
   781    9.9 13.6  4.3  chr7              15776636 15776800 (58505599) + CryptonV-2_DR     DNA/Crypton-V         17872  18051  (3760) 3202704 *
  5699    8.8  0.6  0.0  chr7              15776801 15777581 (58504818) + DNA2-2_DR         DNA                       1    786     (0) 3202705  
   570    4.6  3.3  5.6  chr7              15777585 15777676 (58504723) C IS3EU-4_DR        DNA/IS3EU            (5664)   9365    9276 3202703 *
  1302    9.5  9.8  0.8  chr7              15777676 15777909 (58504490) C HATN13_DR         DNA/hAT-Ac            (229)    890     636 3202706  
   944    8.8 14.9  0.0  chr7              15777908 15778055 (58504344) C HATN13_DR         DNA/hAT-Ac            (839)    280     111 3202706 *
  2622    9.5  3.1  3.4  chr7              15778088 15778501 (58503898) + Helitron-N4_DR    RC/Helitron             742   1154     (9) 3202702  
   597   10.5  4.7  0.9  chr7              15778500 15778605 (58503794) + Rex1-31_DRe       LINE/Rex-Babar         3420   3529     (4) 3202707 *
   233   20.0  4.0  0.0  chr7              15778606 15778655 (58503744) + DNA9-6_DR         DNA                    4543   4594  (3290) 3202708 *
  1446    9.7  9.6  0.4  chr7              15778615 15778832 (58503567) C HE1_DR1           SINE/tRNA-V-RTE       (118)    284      47 3202709  
   571   23.3  0.4 22.5  chr7              15778693 15778925 (58503474) C DIRS-8B_DR        LTR/Ngaro             (237)   7076    6886 3202710 *
   297   18.3  2.7  4.1  chr7              15778881 15778954 (58503445) C EnSpm-N10_DR      DNA/CMC-EnSpm        (5877)   3431    3359 3202711 *
   270   19.4 47.1  0.9  chr7              15778954 15779040 (58503359) C ANGEL             DNA/hAT                (33)    276     100 3202712 *
   212   14.8 10.9  1.7  chr7              15779041 15779095 (58503304) + ANGEL             DNA/Kolobok             181    240    (69) 3202713  
   270   19.4 47.1  0.9  chr7              15779096 15779140 (58503259) C ANGEL             DNA/hAT                (33)     99       4 3202712  
  3266   12.5  9.4  1.4  chr7              15779196 15779810 (58502589) C LINEX-1_DR        Retroposon              (0)    805     142 3202714  
   806   12.7  7.0  3.5  chr7              15779811 15779967 (58502432) C LINEX-1_DR        Retroposon            (264)    280     118 3202715  
   372   12.4  0.0  7.4  chr7              15780264 15780350 (58502049) C hAT-N21B_DR       DNA/hAT-Ac             (72)   1229    1149 3202716  
   369   15.1  2.3  1.1  chr7              15780278 15780364 (58502035) + Mariner-6_DR      DNA/TcMar-Tc1             5     92  (1537) 3202717 *
   447   20.1  9.7  0.6  chr7              15780317 15780354 (58502045) + EnSpm-15_DR       DNA/CMC-EnSpm          8932   9089  (2365) 3202718  
   306   23.8  1.3  3.4  chr7              15780351 15780415 (58501984) C hAT-N21_DR        DNA/hAT-Charlie       (599)   1247    1099 3202719 *
   562   14.2  1.9  0.9  chr7              15780355 15780377 (58502022) + DNA-8-9_DR        DNA/hAT-Ac             2069   2176  (1543) 3202720 *
   567   13.3  0.0  2.2  chr7              15780364 15780455 (58501944) C HATN17_DR         DNA/hAT              (1060)    487     398 3202721 *
   610    9.5  1.2  0.0  chr7              15780378 15780461 (58501938) C hAT-N137_DR       DNA/hAT-Ac            (868)   2703    2619 3202722 *
  1497   11.3  7.4  1.8  chr7              15780447 15780716 (58501683) C DNA-X-4_DR        DNA                   (146)   1099     815 3202723 *
  4114    7.4  1.0  0.8  chr7              15780712 15781310 (58501089) + Merlin-1_DR       DNA/Merlin             1613   2212  (8315) 3202724  
   297    7.7  9.6  0.0  chr7              15781271 15781322 (58501077) C EnSpm-6N1_DR      DNA/CMC-EnSpm        (8248)    988     932 3202725 *
   245   11.7  0.0  0.0  chr7              15781273 15781332 (58501067) + ZFERV-2-I_DR      LTR/ERV1                837    896  (9668) 3202726 *
   212   20.1  0.0  7.4  chr7              15781323 15781372 (58501027) C Zisupton-3_DR     DNA/Zisupton          (798)   7157    7063 3202727 *
   326   23.7  0.4  8.2  chr7              15781822 15782081 (58500318) + (TCTA)n           Simple_repeat             1    239     (0) 3202728 *
   499   18.0  0.0  2.0  chr7              15782038 15782139 (58500260) C Penelope-5_DR     LINE/Penelope         (484)   2392    2293 3202729 *
   624   10.2  0.0  0.0  chr7              15782057 15782144 (58500255) + hAT-N167B_DR      DNA/hAT-Charlie        1235   1322   (251) 3202730 *
   634    5.1  0.0  0.0  chr7              15782067 15782144 (58500255) C hAT-N137_DR       DNA/hAT-Ac            (867)   2704    2627 3202731  
   284   29.9  1.5  1.5  chr7              15782136 15782271 (58500128) C Ginger1-N1_DR     DNA/Ginger-1          (280)   2378    2243 3202732 *
   574   10.9  0.0  1.1  chr7              15782145 15782159 (58500240) C HATN17_DR         DNA/hAT              (1104)    443     357 3202721 *
   592   31.6  0.6  1.0  chr7              15782157 15782546 (58499853) + (TCTG)n           Simple_repeat             1    388     (0) 3202733  
   443   32.4  0.0  2.2  chr7              15782337 15782575 (58499824) + (TCCA)n           Simple_repeat             1    233     (0) 3202734 *
   854   11.8  7.1  9.3  chr7              15783342 15783538 (58498861) C HATN2_DR          DNA/hAT                 (0)   1219    1027 3202735  
   662   21.9 13.1  3.5  chr7              15783539 15783572 (58498827) C CryptonV-N5_DR    DNA/Crypton-V        (8414)  16091   15865 3202736  
  5923    2.2  0.1  0.0  chr7              15783591 15784268 (58498131) C TDR8D             DNA                     (0)    679       1 3202737  
   496   12.3  0.0  0.0  chr7              15784315 15784387 (58498012) C Harbinger-8N2_DR  DNA/PIF-Harbinger      (69)    479     407 3202738  
   229   17.5  0.0  0.0  chr7              15784412 15784451 (58497948) + DNA-X-2_DR        DNA                     777    816     (0) 3202739  
   731   13.7 16.5  2.8  chr7              15785144 15785331 (58497068) + Merlin-N3_DR      DNA/Merlin                1    213    (42) 3202740  
   497   14.7  0.0  0.0  chr7              15785325 15785419 (58496980) + MOSAT_DR          Satellite              1105   1199   (888) 3202741 *
  1148   11.6  0.0  0.9  chr7              15785338 15785416 (58496983) + (TCTG)n           Simple_repeat             1    214    (62) 3202742  
   771   13.8  0.0  0.0  chr7              15785496 15785633 (58496766) + Ginger1-N1_DR     DNA/Ginger-1            287    424  (2234) 3202743 *
  1148   11.6  0.0  0.9  chr7              15785596 15785616 (58496783) + (TCTG)n           Simple_repeat           215    276     (0) 3202742  
  1956   13.5  3.0  0.9  chr7              15785645 15785971 (58496428) + LOOPERN4B_DR      DNA/Kolobok-T2          139    472    (31) 3202744  
  6558    8.4  2.4  0.5  chr7              15785972 15786890 (58495509) + TDR2              DNA/TcMar-Tc1             2    937     (0) 3202745  
   225   14.7  0.0  0.0  chr7              15786891 15786924 (58495475) + LOOPERN4B_DR      DNA/Kolobok-T2          470    503     (0) 3202746  
   223   15.8  4.0 17.1  chr7              15787928 15788026 (58494373) C DNAX-16_DR        DNA                    (42)    381     294 3202747  
   532    8.8 28.4  2.0  chr7              15788027 15788141 (58494258) + hAT-N66B_DR       DNA/hAT-Charlie           1    145    (50) 3202748  
   253   19.1  0.0  0.0  chr7              15788142 15788183 (58494216) + HarbingerN6_DR    DNA/PIF-Harbinger         1     42   (351) 3202749  
  5658    5.1  3.1  0.5  chr7              15788187 15788960 (58493439) C ERV1-N2-LTR_DR    LTR                     (0)    794       1 3202750  
   411   14.9  1.5  0.0  chr7              15788961 15789023 (58493376) + HarbingerN6_DR    DNA/PIF-Harbinger        56    119   (274) 3202751  
   580   15.0  5.0  0.0  chr7              15789040 15789139 (58493260) C MuDR-N1_DR        DNA/MULE-MuDR          (33)    863     759 3202752  
   319    5.1  0.0  0.0  chr7              15789163 15789201 (58493198) C Harbinger3_DR     DNA/PIF-Harbinger    (3537)     62      24 3202753  
   235   16.9 13.6 15.2  chr7              15789201 15789340 (58493059) C DNAX-16_DR        DNA                   (143)    280     143 3202747 *
   868   12.5  0.0  2.0  chr7              15789408 15789562 (58492837) + DNA7-N2_DR        DNA/hAT-hAT6            862   1013  (1001) 3202754 *
   939   16.9  3.5  3.0  chr7              15789476 15789707 (58492692) C hAT-N176_DR       DNA/hAT-Tip100        (209)    421     189 3202755  
   216   15.6  1.5  1.5  chr7              15789764 15789828 (58492571) + L1-11_DR          LINE/L1                5741   5805  (1519) 3202756 *
   343   17.9  3.5  1.1  chr7              15789796 15789880 (58492519) + DNA7-N2_DR        DNA/hAT-hAT6           1051   1137   (877) 3202757  
  1053   13.7  0.0  1.1  chr7              15789885 15790063 (58492336) C hAT-N85_DR        DNA/hAT-Charlie        (35)    159       1 3202758  
   374   21.7  0.9  4.7  chr7              15790084 15790194 (58492205) C DNAX-16_DR        DNA                   (316)    107       1 3202747 *
   726   21.0  3.2  3.2  chr7              15790170 15790205 (58492194) + ENSPM-6_DR        DNA/CMC-EnSpm         22363  22398 (10218) 3202759  
  1508    4.8  2.1  0.0  chr7              15790206 15790394 (58492005) C hAT-N141_DR       DNA/hAT-Charlie         (1)    193       1 3202760  
   265   23.1  3.2  4.3  chr7              15790321 15790415 (58491984) C L1-60_DR          LINE/L1              (5311)    366     273 3202761 *
   350   21.7  2.2  7.0  chr7              15790567 15790700 (58491699) C Merlin-N1_DR      DNA/Merlin            (239)    130       3 3202762  
   665   15.5  0.0  4.7  chr7              15790884 15791018 (58491381) C ANGEL             DNA/hAT                (17)    292     164 3202763  
   279   20.3  5.1  0.0  chr7              15791075 15791133 (58491266) C ANGEL             DNA/hAT               (243)     66       5 3202763  
   265   11.6 10.0  1.3  chr7              15791486 15791502 (58490897) C Zisupton-6_DR     DNA/Zisupton        (12891)   9225    9203 3202764  
  3273    8.3  5.5  2.0  chr7              15791503 15792030 (58490369) C Mariner-N38_DR    DNA/TcMar-Tc1           (0)    547       2 3202765  
   386    9.7  0.0  1.6  chr7              15792034 15792096 (58490303) + TDR6              DNA                       5     66   (184) 3202766  
   204   23.1  0.0  0.0  chr7              15792120 15792158 (58490241) + Harbinger-N31B_DR DNA/PIF-Harbinger       416    454   (227) 3202767  
   673   20.4  0.0  0.0  chr7              15792176 15792312 (58490087) + Harbinger-N28_DR  DNA/PIF-Harbinger       519    655     (7) 3202768  
   659   12.8  0.8  0.8  chr7              15793116 15793233 (58489166) C DNAX-16_DR        DNA                    (28)    395     278 3202769  
   479   15.7  4.7  4.7  chr7              15793188 15793232 (58489167) C DNA7-N2_DR        DNA/hAT-hAT6          (269)   1745    1701 3202770 *
  2410   12.4  1.3  0.0  chr7              15793233 15793604 (58488795) + HE1_DR1           SINE/tRNA-V-RTE           2    378    (24) 3202771  
   216   18.7  0.0 26.1  chr7              15793535 15793621 (58488778) + CryptonV-1_DR     DNA/Crypton-V          2626   2694 (15179) 3202772 *
   677   21.2  0.0  6.3  chr7              15793606 15793791 (58488608) C DNAX-16_DR        DNA                   (134)    289     115 3202769  
   253    7.3  6.8  6.8  chr7              15793783 15793841 (58488558) C EnSpm-N4B_DR      DNA/CMC-EnSpm?         (91)    129      71 3202773 *
   308   22.5  8.5  0.0  chr7              15794166 15794294 (58488105) C Tx1-39_DR         LINE/L1-Tx1             (5)   5447    5308 3202774  
  8518    6.4  3.6  1.0  chr7              15794657 15795860 (58486539) + TDR1              DNA/TcMar-Tc1             1   1236     (0) 3202775  
  2022   10.8 28.0  0.2  chr7              15795879 15796275 (58486124) C Tc1-5_DR          DNA/TcMar-Tc1         (312)    922     416 3202776  
  2688    7.3 14.0  0.0  chr7              15796389 15796796 (58485603) C Tc1-7_DR          DNA/TcMar-Tc1        (1181)    465       1 3202777  
   782   19.5  0.0  1.3  chr7              15796797 15796946 (58485453) C EnSpm-6N1_DR      DNA/CMC-EnSpm        (5624)   3612    3465 3202778 *
   867   10.1  0.0  0.0  chr7              15796822 15796940 (58485459) + DNA8-17_DR        DNA/hAT-Tip100         1549   1667   (146) 3202779  
   843   23.8 13.1  2.9  chr7              15796941 15797232 (58485167) + Merlin-1_DR       DNA/Merlin             3993   4444  (6083) 3202780  
   539   21.3  0.9  0.0  chr7              15797138 15797245 (58485154) C CryptonV-2_DR     DNA/Crypton-V         (673)  21138   21030 3202781 *
   310   32.9  1.4  1.4  chr7              15797246 15797278 (58485121) C DNA-2-32_DR       DNA/CMC-EnSpm?       (6059)   2722    2582 3202782  
   426   13.8 12.5  0.0  chr7              15797624 15797703 (58484696) + Kolobok-N10B_DR   DNA/Kolobok              10     99   (172) 3202783  
   593   12.5  3.9  0.0  chr7              15797755 15797858 (58484541) + DNA-TTAA-2_DR     DNA                     546    653    (16) 3202784  
  1198   13.0  1.0  1.5  chr7              15798148 15798342 (58484057) + Kolobok-N6_DR     DNA/Kolobok-T2?           1    194   (273) 3202785  
  4627    7.2 12.9  1.1  chr7              15798343 15799025 (58483374) C DNA-1-3B_DR       DNA/PIF-Harbinger       (0)    763       1 3202786  
  1527   12.2  3.6  1.4  chr7              15799026 15799293 (58483106) + Kolobok-N6_DR     DNA/Kolobok-T2?         194    467     (0) 3202787  
   212   25.3  4.2  1.4  chr7              15799314 15799385 (58483014) + MuDR-3_DR         DNA/MULE-MuDR          6252   6325   (647) 3202788 *
   304   18.9  0.0  0.0  chr7              15799338 15799390 (58483009) + DIRS-1_DR         LTR/DIRS               5317   5369   (285) 3202789 *
   498    1.8  0.0  0.0  chr7              15799387 15799443 (58482956) C L2-2_DRe          LINE/L2                 (6)   4232    4176 3202790  
   255   18.8  1.5  4.6  chr7              15799391 15799403 (58482996) C DIRS-2_DR         LTR/DIRS                (0)   5290    5227 3202791 *
   313   21.5  3.1  0.0  chr7              15799606 15799670 (58482729) C DIRS-1_DR         LTR/DIRS              (303)   5351    5285 3202792  
  2679   17.6  2.3  2.7  chr7              15799695 15800321 (58482078) C DIRS-17_DR        LTR/DIRS             (3040)   3092    2323 3202793  
  1561   14.0  4.1  2.2  chr7              15800321 15800590 (58481809) C DIRS-17_DR        LTR/DIRS             (2912)   2032    1758 3202793 *
   316   11.1  0.0  2.2  chr7              15800628 15800673 (58481726) C DNA-8-29_DR       DNA/hAT-Tip100          (0)   1020     976 3202794  
   707   26.5 13.3  0.0  chr7              15801014 15801224 (58481175) + DIRS-1B_DR        LTR                     611    849   (511) 3202795 *
  2069   26.3 16.9  0.0  chr7              15801220 15801893 (58480506) + DIRS1_DR          LTR/DIRS               1105   1892  (4240) 3202796  
   816   13.0  2.6  0.0  chr7              15801925 15802039 (58480360) + DIRS-10_DR        LTR/DIRS               4110   4227  (1536) 3202797 *
  3163   23.3 14.7  3.2  chr7              15802036 15803233 (58479166) + DIRS-1_DR         LTR/DIRS               4302   5632    (22) 3202798  
   314   11.3  1.9  0.0  chr7              15803373 15803425 (58478974) C Polinton-4_DR     DNA/Maverick         (7618)  12669   12616 3202799  
   919    6.5  0.0  0.0  chr7              15803723 15803876 (58478523) + (TCCA)n           Simple_repeat             1    154     (0) 3202800  
  6512    8.9  3.8  0.6  chr7              15804109 15805104 (58477295) + Mariner-N23_DRe   DNA/TcMar-ISRm11          1   1028     (3) 3202801  
   215    5.9  0.0  2.9  chr7              15805075 15805109 (58477290) C Mariner-N26_DRe   DNA/TcMar-ISRm11      (899)     34       1 3202802 *
  1729    8.0  4.2  0.0  chr7              15805307 15805539 (58476860) C DNA-1-5_DR        DNA                     (0)    748     506 3202803  
  1947    8.0 14.9  0.0  chr7              15805540 15805841 (58476558) + Harbinger-N30_DR  DNA/PIF-Harbinger?        1    347   (252) 3202804 *
  4874   10.0  1.2  0.3  chr7              15805835 15806559 (58475840) C DNA-8-3_DR        DNA/P                 (431)    732       1 3202805  
  1305   14.4  0.5  0.5  chr7              15806560 15806762 (58475637) + Harbinger-N30_DR  DNA/PIF-Harbinger?      397    599     (0) 3202806  
  1402    8.9  6.0  0.4  chr7              15806763 15806975 (58475424) C DNA-1-5_DR        DNA                   (255)    493     269 3202803  
   441    6.7  0.0  1.7  chr7              15806976 15807036 (58475363) C Mariner-N23_DRe   DNA/TcMar-ISRm11      (964)     67       8 3202807  
   209   21.4  8.9  0.0  chr7              15807917 15807972 (58474427) C DNA6-4_DR         DNA                  (1403)   2136    2076 3202808  
   798   23.8  1.6  0.5  chr7              15808238 15808419 (58473980) + EnSpm-N11_DR      DNA/CMC-EnSpm          1547   1730  (3623) 3202809 *
  2609    8.8  2.5  0.0  chr7              15808264 15808616 (58473783) + SINE2-3_DR        SINE/tRNA-V-RTE           5    366     (2) 3202810 *
  2696   16.0 14.2  6.8  chr7              15808309 15808672 (58473727) + Helitron-2_DR     RC/Helitron           23050  23816  (3595) 3202811  
  2781    6.0  2.8  0.0  chr7              15808673 15809025 (58473374) + SINE2-3_DR        SINE/tRNA-V-RTE           2    364     (4) 3202812  
   641   16.5  3.4  7.7  chr7              15809512 15809526 (58472873) + CryptonV-N2_DR    DNA/Crypton-V         15569  15615  (1023) 3202813  
   653   11.3  1.6  2.4  chr7              15809527 15809653 (58472746) C DNA6-6_DR         DNA                  (6690)   4591    4466 3202814  
   407   29.7  1.2  3.7  chr7              15809544 15809555 (58472844) C CryptonV-N5_DR    DNA/Crypton-V       (19277)   5260    5235 3202815 *
   730    7.2  1.0  0.0  chr7              15809556 15809652 (58472747) + hAT-N167B_DR      DNA/hAT-Charlie        1240   1337   (236) 3202816  
   407   29.7  1.2  3.7  chr7              15809653 15809711 (58472688) C CryptonV-N5_DR    DNA/Crypton-V       (19277)   5234    5097 3202815 *
   641   16.5  3.4  7.7  chr7              15809654 15809688 (58472711) + CryptonV-N2_DR    DNA/Crypton-V         15616  15738   (900) 3202813  
   267   15.6 17.2  0.0  chr7              15809666 15809729 (58472670) C DNA8-17_DR        DNA/hAT-Tip100        (472)   1341    1267 3202817 *
   312   22.2  4.9  0.0  chr7              15810454 15810534 (58471865) C hAT-N60_DR        DNA/hAT-Ac           (1396)    109      25 3202818  
   218   15.8  0.0 19.7  chr7              15810466 15810544 (58471855) + hAT-N203_DR       DNA/hAT-Tip100         4980   5045   (496) 3202819 *
   444   18.1  8.9  2.3  chr7              15810790 15810913 (58471486) C hAT-N21B_DR       DNA/hAT-Ac             (85)   1216    1085 3202820  
   624   11.3  0.0  0.0  chr7              15810914 15811019 (58471380) C CryptonV-3_DR     DNA/Crypton-V       (22370)   1083     978 3202821  
   340   18.2  9.4  1.6  chr7              15810923 15811039 (58471360) C DNA8-17_DR        DNA/hAT-Tip100       (1064)    749     624 3202822 *
   289   17.2  6.7  9.2  chr7              15810928 15811061 (58471338) + ENSPM-6_DR        DNA/CMC-EnSpm         13757  13887 (18729) 3202823 *
   810    5.6 59.7  0.0  chr7              15811060 15811255 (58471144) C TC1DR3            DNA/TcMar-Tc1           (1)   1224     912 3202824  
  5896    7.8  1.7  8.2  chr7              15811257 15812282 (58470117) C DNA7-N1_DR        DNA/Zisupton         (4359)   6058    5095 3202825  
  2195    5.3  1.6  3.3  chr7              15812294 15812603 (58469796) + SINE2-3_DR        SINE/tRNA-V-RTE          64    368     (0) 3202826  
   916   16.1  4.0  2.5  chr7              15812466 15812663 (58469736) + IS3EU-4_DR        DNA/IS3EU              9120   9320  (5709) 3202827 *
  4263    9.2  2.3 11.4  chr7              15812767 15813579 (58468820) C DNA7-N1_DR        DNA/Zisupton         (5300)   5117    4371 3202825  
   242   30.6  0.9  1.8  chr7              15815413 15815522 (58466877) + Kolobok-1N1_DR    DNA/Kolobok-T2            1    109  (1314) 3202828  
   405   23.7 10.0  6.7  chr7              15815840 15815860 (58466539) C hAT-N22B_DR       DNA/hAT-Ac            (351)   1028     896 3202829  
  1547    5.1  0.0  0.5  chr7              15815861 15816056 (58466343) + hAT-N4C_DR        DNA/hAT-Charlie           1    195     (0) 3202830  
   405   23.7 10.0  6.7  chr7              15816057 15816070 (58466329) C hAT-N22B_DR       DNA/hAT-Ac            (351)    895     791 3202829  
   742    6.7  0.9  2.8  chr7              15816208 15816315 (58466084) + TC1DR3            DNA/TcMar-Tc1             1    106  (1119) 3202831  
   209   29.4  1.2  0.0  chr7              15816305 15816315 (58466084) + L1-60_DR          LINE/L1                 281    292  (5385) 3202832 *
  1792   14.2  7.7  2.0  chr7              15816316 15816690 (58465709) + TDR19             DNA/hAT-Charlie           1    396     (9) 3202833  
  1356    5.1  1.7  0.6  chr7              15816541 15816717 (58465682) C DNA2-16_DR        DNA                  (4052)  13999   13821 3202834 *
  2331   10.7  0.3  0.0  chr7              15816699 15817024 (58465375) + TC1DR3            DNA/TcMar-Tc1           899   1225     (0) 3202835  
   257   11.6  0.0 41.5  chr7              15817025 15817180 (58465219) C DNA8-26_DR        DNA                  (3025)   1505    1406 3202836 *
   340   14.7 13.4  0.5  chr7              15817023 15817186 (58465213) + DNA-6-N5B_DR      DNA                     973   1157  (2366) 3202837 *
   587   21.2  1.6  0.8  chr7              15817077 15817098 (58465301) + Zisupton-6_DR     DNA/Zisupton           1065   1169 (20947) 3202838  
   777   11.7  0.0  0.5  chr7              15817099 15817296 (58465103) C ZFERV-2-I_DR      LTR/ERV1             (9663)    901     705 3202839  
   775   11.2  0.9  0.0  chr7              15817107 15817127 (58465272) + Kolobok-4_DR      DNA/Kolobok-T2         4973   5133  (1498) 3202840 *
  1205    4.9  0.0  6.5  chr7              15817128 15817323 (58465076) + EnSpm-N25_DR      DNA/CMC-EnSpm           774    957  (3729) 3202841  
   585    7.9  4.6  0.0  chr7              15817204 15817355 (58465044) + DNA-2-32_DR       DNA/CMC-EnSpm?         5490   5648  (3134) 3202842 *
  1457   22.9  1.2 18.0  chr7              15817229 15817894 (58464505) + DNA8-10_DR        DNA/hAT-Ac             1601   2171  (1847) 3202843  
   587   21.2  1.6  0.8  chr7              15817297 15817323 (58465076) + Zisupton-6_DR     DNA/Zisupton           1170   1313 (20803) 3202838 *
  2295   11.3  2.9  0.8  chr7              15817556 15817903 (58464496) + SINE2-4_DR        SINE/tRNA-V-RTE          11    365     (6) 3202844  
   535   15.6 12.9  1.4  chr7              15817811 15817934 (58464465) + EnSpm-N11_DR      DNA/CMC-EnSpm          3699   3836  (1517) 3202845 *
   328   19.1  6.2  8.4  chr7              15818235 15818246 (58464153) + EnSpm-N40_DR      DNA/CMC-EnSpm          2403   2412  (2982) 3202846  
  2658    7.0  1.4  0.6  chr7              15818247 15818604 (58463795) + HE2_DR            SINE/tRNA-V-RTE           3    363     (0) 3202847  
   204   17.9  0.0  0.0  chr7              15818719 15818757 (58463642) C Mariner-N31_DR    DNA/TcMar-Tc1          (66)    474     436 3202848  
   261   26.9  1.3  0.0  chr7              15820002 15820079 (58462320) + ASAT_CY           Satellite                70    148   (114) 3202849  
   729   16.0  0.5 13.8  chr7              15820097 15820285 (58462114) + hAT-N69_DR        DNA/hAT-Ac               49    215  (1058) 3202850  
  6406    2.6  3.4  0.0  chr7              15820287 15821046 (58461353) + DNA2-2_DR         DNA                       1    786     (0) 3202851  
  2718    8.2  7.6  0.7  chr7              15821056 15821461 (58460938) + Harbinger-N31_DR  DNA/PIF-Harbinger       128    561   (124) 3202852  
  9062    2.0  0.7  0.4  chr7              15821462 15822541 (58459858) C HARBINGERN3B_DR   DNA/PIF-Harbinger       (0)   1084       1 3202853  
   704   12.9  8.6  0.0  chr7              15822542 15822656 (58459743) + Harbinger-N31_DR  DNA/PIF-Harbinger       561    685     (0) 3202854  
   217   18.9  0.0  0.0  chr7              15822698 15822750 (58459649) + hAT-N69_DR        DNA/hAT-Ac              472    524   (749) 3202855  
   572   14.8 18.1  5.4  chr7              15822774 15823038 (58459361) + hAT-N69_DR        DNA/hAT-Ac              942   1238    (35) 3202856  
   482   16.1  5.0  1.9  chr7              15823336 15823436 (58458963) C DNA2-2B_DR        DNA                     (0)    929     826 3202857 *
   931   17.7  2.4  3.8  chr7              15823432 15823643 (58458756) C DNA2-2B_DR        DNA                   (222)    707     499 3202857  
   260   20.9  2.0  6.1  chr7              15823750 15823851 (58458548) C hAT-N167B_DR      DNA/hAT-Charlie       (778)    795     698 3202858 *
   333   20.7  5.7  1.1  chr7              15823781 15823868 (58458531) + CryptonV-2_DR     DNA/Crypton-V          6495   6586 (15225) 3202859  
   802   17.4  0.7  0.0  chr7              15824013 15824167 (58458232) C hAT-N151_DR       DNA/hAT-Ac              (0)    534     379 3202860  
   384   22.8  7.6  0.0  chr7              15824186 15824277 (58458122) C DNA-3-3_DR        DNA                  (1251)     99       1 3202861  
   465   23.5  5.0  2.8  chr7              15824325 15824464 (58457935) C Harbinger-N13_DR  DNA/PIF-Harbinger       (6)    318     176 3202862  
  7191    3.4  6.5  0.0  chr7              15824495 15825385 (58457014) + hAT-N34_DR        DNA/hAT-Ac                1    949     (0) 3202863  
   557   14.3  8.2  0.0  chr7              15825397 15825494 (58456905) + hAT-N161_DR       DNA/hAT-Ac              719    824     (0) 3202864  
   438   14.8  6.2  0.0  chr7              15826685 15826765 (58455634) + LINEX-1_DR        Retroposon              510    595   (210) 3202865  
  3124   18.2  8.0  7.0  chr7              15826784 15827780 (58454619) C HATN6_DR          DNA/hAT-Ac              (4)   1007       1 3202866  
  1023   10.1  4.3  1.8  chr7              15827784 15827945 (58454454) + LINEX-1_DR        Retroposon              640    805     (0) 3202865  
  1606   15.1  5.2  9.9  chr7              15828955 15829396 (58453003) + DNAX-16_DR        DNA                       1    423     (0) 3202867  
   473   14.2 15.7  0.0  chr7              15829467 15829600 (58452799) + EnSpm-N4B_DR      DNA/CMC-EnSpm?           50    204    (16) 3202868  
   963   14.6  1.7  1.1  chr7              15830630 15830668 (58451731) + Merlin-1_DR       DNA/Merlin             4299   4472  (6055) 3202869  
  1022    9.0  0.0  0.0  chr7              15830669 15830802 (58451597) C hAT-N137_DR       DNA/hAT-Ac            (866)   2705    2572 3202870  
   856   14.2  7.2  2.3  chr7              15830671 15830836 (58451563) C EnSpm-N37_DR      DNA/CMC-EnSpm        (6183)    464     291 3202871 *
  7545    7.1  8.3  0.0  chr7              15831126 15832177 (58450222) + TC1DR3            DNA/TcMar-Tc1             1   1140    (85) 3202872  
  3770    7.9  3.1  1.1  chr7              15832178 15832526 (58449873) + DNA8-8B_DR        DNA/hAT-Charlie           1    360   (863) 3202873  
  1112   14.4  9.0 11.1  chr7              15832527 15832948 (58449451) + DNA-8-30_DR       DNA/hAT-Ac                1    414   (608) 3202874  
   884   17.1  2.4  7.5  chr7              15832910 15833118 (58449281) + DNA8-8_DR         DNA/hAT-Charlie         430    628   (579) 3202875 *
   320   21.0  2.4  2.4  chr7              15833126 15833208 (58449191) C Kolobok-N10_DR    DNA/Kolobok           (232)    411     329 3202876  
  1570   10.9  3.3  0.8  chr7              15833280 15833519 (58448880) C SINE2-4_DR        SINE/tRNA-V-RTE       (117)    254       9 3202877  
   543   20.2  1.9  8.2  chr7              15833383 15833538 (58448861) C DNA-2-32_DR       DNA/CMC-EnSpm?       (6173)   2609    2463 3202878 *
   214   13.9  7.0  0.0  chr7              15834128 15834170 (58448229) + DNA2-7_DR         DNA                    4290   4335  (5315) 3202879  
   214    6.7  0.0  0.0  chr7              15834144 15834173 (58448226) + EnSpm-17_DR       DNA/CMC-EnSpm          2706   2735  (6541) 3202880 *
   327   26.2  1.1  3.5  chr7              15834167 15834177 (58448222) + DIRS-1D-LTR_DR    LTR/Ngaro               190    198   (403) 3202881  
  1869   10.5 17.0  0.0  chr7              15834178 15834500 (58447899) + HE1_DR1           SINE/tRNA-V-RTE           2    379    (23) 3202882  
   850   18.2  2.1 19.6  chr7              15834368 15834702 (58447697) + EnSpm-17_DR       DNA/CMC-EnSpm          2829   3114  (6162) 3202883 *
  1277   12.2  0.9  0.9  chr7              15834492 15834707 (58447692) C ANGEL             DNA/Kolobok            (86)    223       8 3202884  
  1277   19.6  9.8 14.1  chr7              15834501 15834634 (58447765) + DNA2-7_DR         DNA                    4399   4838  (4812) 3202885  
  1352   11.8  5.1  4.4  chr7              15834877 15835169 (58447230) C L2-59_DR          LINE/L2                 (0)    951     657 3202886  
   660    6.8  0.9  3.9  chr7              15835173 15835279 (58447120) C DNA8-17_DR        DNA/hAT-Tip100        (137)   1676    1573 3202887 *
  1198   23.1 11.3  6.2  chr7              15835187 15835725 (58446674) + DNA8-23_DR        DNA                    1704   2268  (4471) 3202888 *
  1641   13.3  1.1  1.1  chr7              15835453 15835726 (58446673) + TDR17B            DNA/Sola-1              493    766   (780) 3202889  
   360   25.3  1.1  0.0  chr7              15835663 15835749 (58446650) + EnSpm-N11_DR      DNA/CMC-EnSpm          2899   2986  (2367) 3202890 *
   361   15.0  3.6  4.8  chr7              15835676 15835759 (58446640) + DNA7-N2_DR        DNA/hAT-hAT6           1640   1722   (292) 3202891  
   522    5.6  0.0  1.4  chr7              15835997 15836068 (58446331) C DNA11TA1_DR       DNA/TcMar-Tc1           (0)    203     133 3202892  
   601    5.5 14.3  0.0  chr7              15836082 15836170 (58446229) + REX1-1_DR         LINE/Rex-Babar         3458   3559    (31) 3202893  
  1242    6.7 30.8  0.0  chr7              15836171 15836365 (58446034) C HATN8_DR          DNA                     (0)    255       1 3202894  
   657   12.8  1.3  9.0  chr7              15836366 15836404 (58445995) C DNA11TA1B_DR      DNA/CMC-EnSpm          (42)    161      26 3202895  
   742    8.3  0.0  0.0  chr7              15836405 15836512 (58445887) C DNA11TA1_DR       DNA/TcMar-Tc1          (70)    133      26 3202892  
   214   25.3  1.6  7.4  chr7              15836576 15836703 (58445696) + EnSpm-17_DR       DNA/CMC-EnSpm          2994   3114  (6162) 3202896 *
   686   11.8  1.8  0.0  chr7              15836599 15836708 (58445691) C ANGEL             DNA/Kolobok           (190)    119       8 3202897  
   246   12.4  1.4  9.1  chr7              15836700 15836770 (58445629) + CryptonV-N5_DR    DNA/Crypton-V         15248  15313  (9224) 3202898 *
   240   11.5  0.0  6.6  chr7              15836718 15836782 (58445617) + Zisupton-6_DR     DNA/Zisupton          16495  16555  (5561) 3202899 *
  1352   11.8  5.1  4.4  chr7              15836913 15837205 (58445194) C L2-59_DR          LINE/L2                 (0)    951     657 3202900  
   660    6.8  0.9  3.9  chr7              15837209 15837315 (58445084) C DNA8-17_DR        DNA/hAT-Tip100        (137)   1676    1573 3202901 *
  1198   23.1 11.3  6.2  chr7              15837223 15837761 (58444638) + DNA8-23_DR        DNA                    1704   2268  (4471) 3202902 *
  1641   13.3  1.1  1.1  chr7              15837489 15837762 (58444637) + TDR17B            DNA/Sola-1              493    766   (780) 3202903  
   360   25.3  1.1  0.0  chr7              15837699 15837785 (58444614) + EnSpm-N11_DR      DNA/CMC-EnSpm          2899   2986  (2367) 3202904 *
   361   15.0  3.6  4.8  chr7              15837712 15837795 (58444604) + DNA7-N2_DR        DNA/hAT-hAT6           1640   1722   (292) 3202905  
   522    5.6  0.0  1.4  chr7              15838033 15838104 (58444295) C DNA11TA1_DR       DNA/TcMar-Tc1           (0)    203     133 3202906  
   601    5.5 14.3  0.0  chr7              15838118 15838206 (58444193) + REX1-1_DR         LINE/Rex-Babar         3458   3559    (31) 3202907  
  1242    6.7 30.8  0.0  chr7              15838207 15838401 (58443998) C HATN8_DR          DNA                     (0)    255       1 3202908  
   657   12.8  1.3  9.0  chr7              15838402 15838440 (58443959) C DNA11TA1B_DR      DNA/CMC-EnSpm          (42)    161      26 3202909  
   742    8.3  0.0  0.0  chr7              15838441 15838548 (58443851) C DNA11TA1_DR       DNA/TcMar-Tc1          (70)    133      26 3202906  
   214   25.3  1.6  7.4  chr7              15838612 15838739 (58443660) + EnSpm-17_DR       DNA/CMC-EnSpm          2994   3114  (6162) 3202910 *
   686   11.8  1.8  0.0  chr7              15838635 15838744 (58443655) C ANGEL             DNA/Kolobok           (190)    119       8 3202911  
   252   15.1  4.5  5.4  chr7              15838711 15838735 (58443664) + piggyBac-N5_DR    DNA/PiggyBac?          1122   1232   (904) 3202912 *
   266   13.7  6.8  0.0  chr7              15838725 15838797 (58443602) + EnSpm-6N1_DR      DNA/CMC-EnSpm          6499   6576  (2660) 3202913 *
   337    9.9  1.1  7.3  chr7              15838736 15838822 (58443577) + CryptonV-N5_DR    DNA/Crypton-V         15248  15329  (9208) 3202914  
   325    8.7  3.7  1.2  chr7              15838754 15838834 (58443565) + Zisupton-6_DR     DNA/Zisupton          16473  16555  (5561) 3202915 *
   250   14.8  5.1 16.1  chr7              15838823 15838838 (58443561) C DNA-X-17_DR       DNA                   (555)   1780    1696 3202916 *
   316   11.0  7.5  9.3  chr7              15838835 15838873 (58443526) + ACROBAT1          DNA/PIF                 801    918   (461) 3202917  
  1357   11.4  5.1  4.1  chr7              15838965 15839256 (58443143) C L2-59_DR          LINE/L2                 (0)    951     657 3202918  
   660    6.8  0.9  3.9  chr7              15839260 15839366 (58443033) C DNA8-17_DR        DNA/hAT-Tip100        (137)   1676    1573 3202919 *
  1198   23.1 11.3  6.2  chr7              15839274 15839812 (58442587) + DNA8-23_DR        DNA                    1704   2268  (4471) 3202920 *
  1641   13.3  1.1  1.1  chr7              15839540 15839813 (58442586) + TDR17B            DNA/Sola-1              493    766   (780) 3202921  
   360   25.3  1.1  0.0  chr7              15839750 15839836 (58442563) + EnSpm-N11_DR      DNA/CMC-EnSpm          2899   2986  (2367) 3202922 *
   361   15.0  3.6  4.8  chr7              15839763 15839846 (58442553) + DNA7-N2_DR        DNA/hAT-hAT6           1640   1722   (292) 3202923  
   522    5.6  0.0  1.4  chr7              15840084 15840155 (58442244) C DNA11TA1_DR       DNA/TcMar-Tc1           (0)    203     133 3202924  
   601    5.5 14.3  0.0  chr7              15840169 15840257 (58442142) + REX1-1_DR         LINE/Rex-Babar         3458   3559    (31) 3202925  
  1242    6.7 30.8  0.0  chr7              15840258 15840452 (58441947) C HATN8_DR          DNA                     (0)    255       1 3202926  
   657   12.8  1.3  9.0  chr7              15840453 15840491 (58441908) C DNA11TA1B_DR      DNA/CMC-EnSpm          (42)    161      26 3202927  
   742    8.3  0.0  0.0  chr7              15840492 15840599 (58441800) C DNA11TA1_DR       DNA/TcMar-Tc1          (70)    133      26 3202924  
   204    9.4  0.0  0.0  chr7              15840670 15840701 (58441698) C TDR25             DNA/hAT-Charlie       (197)    414     383 3202928 *
   803   13.6  2.3  5.4  chr7              15840683 15840708 (58441691) + HATN17_DR         DNA/hAT-Tip100          304    469  (1078) 3202929  
   928   11.7  4.1  0.0  chr7              15840709 15840853 (58441546) + hAT-N137_DR       DNA/hAT-Ac             2555   2705   (866) 3202930  
   753   14.1  3.6  2.1  chr7              15840734 15840871 (58441528) C EnSpm-6N1_DR      DNA/CMC-EnSpm        (5641)   3595    3456 3202931 *
   785   15.3 13.5  1.0  chr7              15840851 15841028 (58441371) C TDR25             DNA/hAT-Charlie       (411)    200       1 3202928  
   201   21.1  1.9  0.0  chr7              15841222 15841273 (58441126) + DNA6-5_DR         DNA                     993   1045   (358) 3202932  
  4884   16.3  9.8 16.2  chr7              15841922 15843506 (58438893) + Tc1-1_DR          DNA/TcMar-Tc1             1   1498   (127) 3202933  
   645   22.0  1.8  2.4  chr7              15843492 15843659 (58438740) C EnSpm-N48B_DR     DNA/CMC-EnSpm        (4448)   2511    2345 3202934 *
   864   15.0  2.0  0.0  chr7              15843514 15843660 (58438739) + HE1_DR1           SINE/tRNA-V-RTE         236    385    (17) 3202935  
  1108   12.3  5.3  0.0  chr7              15844570 15844739 (58437660) C TDR13             DNA                   (593)    179       1 3202936  
   317   22.2  2.7  2.7  chr7              15844679 15844752 (58437647) + DNA9-3_DR         DNA/MULE-MuDR?         5718   5791  (5588) 3202937 *
   447    9.7  0.0  6.0  chr7              15844863 15844950 (58437449) + hAT-N45C_DR       DNA/hAT?                  1     83  (1154) 3202938 *
  1357    7.0 20.7 14.8  chr7              15844920 15844964 (58437435) + hAT-N45C_DR       DNA/hAT?                867   1027   (210) 3202939  
  1534   10.1  8.3  1.9  chr7              15844965 15845216 (58437183) C DNA-1-5_DR        DNA                     (6)    742     475 3202940  
  1357    7.0 20.7 14.8  chr7              15845217 15845272 (58437127) + hAT-N45C_DR       DNA/hAT?               1028   1237     (0) 3202939  
   211    6.9  0.0  0.0  chr7              15845249 15845277 (58437122) C CryptonV-N5_DR    DNA/Crypton-V       (20633)   3904    3876 3202941 *
   384    9.0 14.9  0.0  chr7              15845273 15845339 (58437060) C ASAT_CY           Satellite             (101)    161      85 3202942  
   287   28.6  3.7  1.8  chr7              15845278 15845441 (58436958) + DNAX-23_DR        DNA                    3947   4113  (7688) 3202943 *
   206    4.0  0.0  0.0  chr7              15846354 15846378 (58436021) C BEL-16_DR-LTR     LTR/Pao               (288)    565     541 3202944  
   711   12.5  1.6  0.8  chr7              15846772 15846892 (58435507) C TE-X-7_DR         LINE?/Penelope?        (73)    766     645 3202945  
   420   12.0 27.2  0.0  chr7              15846904 15846995 (58435404) C hAT-N47B_DR       DNA/hAT-Tip100        (207)    781     665 3202946  
   804   15.6 13.9  0.5  chr7              15846996 15847182 (58435217) C TC1DR3            DNA/TcMar-Tc1         (863)    362     151 3202947  
   285   17.1  1.8  0.4  chr7              15847326 15847398 (58435001) C DNA11TA1_DR       DNA/CMC-EnSpm         (739)     73       1 3202948  
   393   19.4  9.3  0.0  chr7              15847399 15847492 (58434907) + hAT-N126D_DR      DNA/hAT-Ac              268    371   (243) 3202949  
   365   15.8  3.9  0.0  chr7              15847464 15847590 (58434809) C Kolobok-3_DR      DNA/Kolobok-T2       (3375)   2591    2460 3202950 *
   371   12.8  5.8  4.3  chr7              15847495 15847633 (58434766) C piggyBac-N5_DR    DNA/PiggyBac?         (873)   1263    1123 3202951  
   352   11.9  1.3 10.1  chr7              15847501 15847650 (58434749) C EnSpm-N42B_DR     DNA/CMC-EnSpm        (2866)   1438    1301 3202952 *
   962   12.6  6.5  1.5  chr7              15847667 15847852 (58434547) C hAT-N172_DR       DNA/hAT-Charlie       (386)    195       1 3202953  
  1125    4.2  0.7  0.0  chr7              15847899 15848042 (58434357) C DNA15TA1_DR       DNA/TcMar-Tc1           (0)    442     298 3202954 *
  2374    8.6  0.9  0.0  chr7              15848040 15848364 (58434035) + Harbinger-N10_DR  DNA/PIF-Harbinger         1    328     (0) 3202955  
  1361   17.0 22.3  0.6  chr7              15848376 15848671 (58433728) + DIRS-4N1_DR       LTR/Ngaro              4103   4462     (0) 3202956  
  2116    5.9  1.7  0.0  chr7              15848672 15848956 (58433443) C DNA15TA1_DR       DNA/TcMar-Tc1         (152)    290       1 3202954  
   970    9.3  6.5  9.2  chr7              15849089 15849289 (58433110) C DNA11TA1B_DR      DNA/CMC-EnSpm           (0)    203       8 3202957  
   214   24.6  1.5  0.0  chr7              15849876 15849940 (58432459) + DNA2-13_DR        DNA                     340    405  (5493) 3202958 *
   239   17.3  5.3  1.3  chr7              15849894 15849969 (58432430) C HAT1_DR           DNA/hAT-Ac           (2654)    638     558 3202959  
  2067    8.2  6.1  0.0  chr7              15849978 15850271 (58432128) + hAT-N158_DR       DNA/hAT-Ac                1    312   (251) 3202960  
   511   29.5  7.3  2.7  chr7              15850273 15850586 (58431813) C L1-56_DR          LINE/L1              (4652)    330       3 3202961  
  2180    8.0  9.3  1.1  chr7              15850610 15850952 (58431447) C hAT-N137_DR       DNA/hAT-Ac            (864)   2707    2337 3202962  
   388   17.1  0.0  2.6  chr7              15850894 15850971 (58431428) C EnSpm-N40_DR      DNA/CMC-EnSpm        (2919)   2475    2400 3202963 *
   258   23.5  0.0  0.0  chr7              15850953 15851003 (58431396) + hAT-6_DR          DNA/hAT-Ac              538    588  (2941) 3202964 *
  1062   10.1  3.4  2.3  chr7              15851006 15851227 (58431172) + hAT-N158_DR       DNA/hAT-Ac              403    561     (2) 3202965  
   453   26.6  7.1  8.5  chr7              15851246 15851257 (58431142) C EnSpm-N17_DR      DNA/TcMar            (1794)   3399    3320 3202966  
   548   23.9  3.1 10.4  chr7              15851258 15851453 (58430946) + EnSpm-N48B_DR     DNA/CMC-EnSpm           750    932  (6027) 3202967  
   453   26.6  7.1  8.5  chr7              15851454 15851471 (58430928) C EnSpm-N17_DR      DNA/TcMar            (1794)   3319    3177 3202966  
  2498    7.8 35.9  0.0  chr7              15851473 15851909 (58430490) + HATN7_DR          DNA/hAT                   1    594     (1) 3202968  
   746   21.3  3.2  0.0  chr7              15851912 15852066 (58430333) C HE1_DR1           SINE/tRNA-V-RTE       (242)    160       1 3202969  
   500   19.9 23.6  0.0  chr7              15852069 15852229 (58430170) + Mariner-7_DR      DNA/TcMar-Tc1          1069   1267   (320) 3202970  
   760   15.3  0.8  0.0  chr7              15852240 15852370 (58430029) C DNA-2-29_DR       DNA                     (0)    132       1 3202971  
   209    9.8  4.5  7.0  chr7              15853274 15853317 (58429082) + DNA8-28_DR        DNA/hAT                5002   5044  (2098) 3202972  
   216   26.1 15.6  2.6  chr7              15853722 15853894 (58428505) + DNA13TA1a_DR      DNA/TcMar-Tc1            72    266    (52) 3202973  
   446   18.9  3.2  0.8  chr7              15854116 15854238 (58428161) + CryptonV-N4_DR    DNA/Crypton-V          1108   1233 (12260) 3202974  
   706   15.1  1.9  5.0  chr7              15854252 15854502 (58427897) C EnSpm-N10_DR      DNA/CMC-EnSpm           (0)   9308    8967 3202975  
   270   24.4  6.4  0.0  chr7              15854498 15854575 (58427824) + EnSpm-N44_DR      DNA/CMC-EnSpm          5385   5467  (3185) 3202976 *
   716   18.4  1.2  7.7  chr7              15854507 15854530 (58427869) + DNA-8-9_DR        DNA/hAT-Ac             3250   3263   (456) 3202977  
  1827   11.9  0.0  1.1  chr7              15854531 15854801 (58427598) + SINE2-4_DR        SINE/tRNA-V-RTE           2    269   (102) 3202978  
   246   18.4  0.0  4.2  chr7              15854930 15855003 (58427396) C EnSpm-N10_DR      DNA/CMC-EnSpm         (592)   8716    8646 3202975  
   784   17.4 22.1  0.4  chr7              15855065 15855277 (58427122) C ANGEL             DNA/Kolobok             (0)    309      51 3202979  
  2471    7.5 13.2  0.0  chr7              15855488 15855874 (58426525) + DNA15TA1_DR       DNA/CMC-EnSpm             5    442     (0) 3202980  
   583   12.3 22.1  0.0  chr7              15855875 15855996 (58426403) C ANGEL             DNA/Kolobok           (160)    149       1 3202981  
   206    9.4  0.0  0.0  chr7              15855969 15856000 (58426399) C Kolobok-N10_DR    DNA/Kolobok           (611)     32       1 3202982 *
   219   19.1  0.0  0.0  chr7              15856001 15856038 (58426361) C TDR16             DNA/Merlin            (275)     38       1 3202983  
   434   24.3  8.1  0.5  chr7              15856357 15856530 (58425869) C TDR6              DNA                    (63)    187       1 3202984  
   351   17.8 14.8  0.0  chr7              15857401 15857501 (58424898) + Mariner-N38_DR    DNA/TcMar-Tc1           128    243   (304) 3202985  
  2011    6.7 30.2  0.0  chr7              15857549 15857952 (58424447) C TDR7              DNA                     (0)    541      16 3202986  
   324   19.0  2.0  2.0  chr7              15857985 15858086 (58424313) + hAT-N21B_DR       DNA/hAT-Ac             1026   1127   (174) 3202987 *
   348   16.2  1.2  1.2  chr7              15857993 15858073 (58424326) + Mariner-N38_DR    DNA/TcMar-Tc1           356    436   (111) 3202988  
   262   17.8  5.2  8.0  chr7              15858074 15858108 (58424291) + EnSpm-N13_DR      DNA/CMC-EnSpm         19418  19530  (2619) 3202989  
   232   15.2  4.3  0.0  chr7              15858090 15858135 (58424264) + hAT-N21B_DR       DNA/hAT-Ac             1167   1214    (87) 3202990 *
   942   14.1 25.5  2.5  chr7              15858119 15858147 (58424252) C EnSpm-6N1_DR      DNA/CMC-EnSpm        (7782)   1454    1362 3202991  
  1860    6.3 20.6  0.3  chr7              15858148 15858467 (58423932) C Mariner-N38_DR    DNA/TcMar-Tc1           (0)    547     163 3202992  
   942   14.1 25.5  2.5  chr7              15858468 15858547 (58423852) C EnSpm-6N1_DR      DNA/CMC-EnSpm        (7782)   1361    1093 3202991  
   783   22.8  2.8  5.1  chr7              15858522 15858548 (58423851) C hAT-N202_DR       DNA/hAT-Tip100       (1347)    538     327 3202993 *
  1078   16.1  2.0  5.0  chr7              15858549 15858797 (58423602) C hAT-N21B_DR       DNA/hAT-Ac             (82)   1219     978 3202994  
   209   28.6  3.9  2.3  chr7              15858781 15858909 (58423490) + Mariner-N38_DR    DNA/TcMar-Tc1           417    547     (0) 3202995 *
   752   14.0  4.4  1.8  chr7              15858910 15858964 (58423435) + EnSpm-N13_DR      DNA/CMC-EnSpm          8170   8228 (13921) 3202996  
   221   18.8  0.0  0.0  chr7              15858940 15858987 (58423412) + DNA7-N1_DR        DNA/Zisupton           1252   1299  (9118) 3202997 *
  2042    5.6 10.7 11.2  chr7              15858965 15859366 (58423033) + hAT-32N1B_DR      DNA/hAT-Charlie         284    683     (0) 3202998  
   295   20.6  0.0  0.0  chr7              15859367 15859422 (58422977) C EnSpm-N61_DR      DNA/CMC-EnSpm        (1753)   2380    2325 3202999 *
   746   19.4  0.0  0.0  chr7              15859374 15859393 (58423006) + (TAGG)n           Simple_repeat             1     64   (190) 3203000  
   585   26.3  0.0  0.0  chr7              15859394 15859572 (58422827) + (TGGG)n           Simple_repeat             2    180     (0) 3203001  
   533   10.3  2.7  3.6  chr7              15859545 15859655 (58422744) + HAT1_DR           DNA/hAT-Ac              575    684  (2608) 3203002 *
   407   18.1  0.9  0.9  chr7              15859566 15859671 (58422728) + Kolobok-2_DR      DNA/Kolobok-T2         3211   3316  (3384) 3203003 *
   746   19.4  0.0  0.0  chr7              15859573 15859627 (58422772) + (TAGG)n           Simple_repeat            65    254     (0) 3203000  
   206   23.0  1.8  1.8  chr7              15859680 15859695 (58422704) + DNA-X-5_DR        DNA/hAT                1020   1147    (74) 3203004  
   221    9.4  0.0  3.8  chr7              15860744 15860798 (58421601) + (CAGA)n           Simple_repeat             3     55     (0) 3203005  
  1578   21.2 11.6  3.2  chr7              15860858 15861025 (58421374) + DNA8-23_DR        DNA                    1706   2236  (4503) 3203006  
  2153   13.0  0.6  0.0  chr7              15861026 15861348 (58421051) C SINE2-4_DR        SINE/tRNA-V-RTE         (5)    366      42 3203007  
  1099   26.8 11.1  6.8  chr7              15861349 15861362 (58421037) + EnSpm-N48B_DR     DNA/CMC-EnSpm           752   1652  (5306) 3203008  
  2798    5.3  3.6  0.3  chr7              15861363 15861723 (58420676) C SINE3-1           SINE/5S-Deu-L2          (0)    590     218 3203009  
   384    9.8  1.9  0.4  chr7              15861715 15861786 (58420613) C DIRS-1E-LTR_DR    LTR/Ngaro             (362)    261     187 3203010 *
  1470    7.7 14.9  0.0  chr7              15861916 15862137 (58420262) C HATN8_DR          DNA/Zisupton            (0)    255       1 3203011  
  2195   11.6 16.0  0.2  chr7              15862234 15862601 (58419798) + DNA-TA-5_DR       DNA/TcMar-Tigger          1    432   (526) 3203012  
  3680   11.9  3.9  2.6  chr7              15862602 15863244 (58419155) C DIRS-1-LTR_DR     LTR/Ngaro               (1)    621       2 3203013  
  2791    7.2  5.9  0.0  chr7              15863245 15863630 (58418769) + DNA-TA-5_DR       DNA/TcMar-Tigger        470    878    (80) 3203014  
   416    1.8  1.8  0.0  chr7              15863736 15863846 (58418553) + (TATAA)n          Simple_repeat             2    114     (0) 3203015  
   537   16.1  0.0 15.1  chr7              15863876 15864041 (58418358) + DNAX-16_DR        DNA                      77    220   (203) 3203016  
  1390   12.0 11.9  5.8  chr7              15864042 15864368 (58418031) C DNA-5-8E_DR       DNA/hAT-hAT5            (0)    482     137 3203017  
   673   22.7  7.6  1.4  chr7              15864339 15864548 (58417851) C hAT-N29_DR        DNA/hAT-Tip100        (202)   1378    1156 3203018 *
  2148    7.8 13.7  0.0  chr7              15864365 15864686 (58417713) C SINE2-3_DR        SINE/tRNA-V-RTE         (2)    366       1 3203019  
   588    8.4  4.1  2.0  chr7              15864688 15864784 (58417615) C DNA-5-8E_DR       DNA/hAT-hAT5          (334)    148      50 3203017  
   799   12.9 10.1  5.6  chr7              15864797 15864985 (58417414) + DNAX-16_DR        DNA                     225    421     (2) 3203020  
  1345   13.6  1.5  4.7  chr7              15865526 15865787 (58416612) + Merlin-1_DR       DNA/Merlin             4293   4546  (5981) 3203021 *
  1519   12.1  0.5  0.0  chr7              15865571 15865794 (58416605) C SINE2-4_DR        SINE/tRNA-V-RTE         (2)    369     145 3203022  
   269   12.5  0.0  2.1  chr7              15865789 15865837 (58416562) + CryptonV-N4_DR    DNA/Crypton-V          7836   7883  (5610) 3203023 *
   372   13.2  0.0  0.0  chr7              15866105 15866172 (58416227) + TDR17             DNA/Sola-1                3     70   (178) 3203024  
  3847    7.6  3.0  0.0  chr7              15866173 15866710 (58415689) C Mariner-N23_DRe   DNA/TcMar-ISRm11        (0)   1031     478 3203025  
   471    4.1  3.8  9.2  chr7              15866722 15866801 (58415598) C Mariner-N23_DRe   DNA/TcMar-ISRm11      (952)     79       4 3203025  
  3794   11.3  2.7  3.7  chr7              15866805 15867514 (58414885) + TDR17B            DNA/Sola-1              844   1546     (0) 3203026  
   201   23.3  0.0  7.1  chr7              15867515 15867572 (58414827) + Gypsy63-I_DR      LTR/Gypsy               722    775  (5562) 3203027 *
  1103   10.1  0.0  4.4  chr7              15867546 15867791 (58414608) + (TAGA)n           Simple_repeat             1    235     (0) 3203028  
   669   15.1  0.0  1.3  chr7              15867670 15867823 (58414576) + Kolobok-2_DR      DNA/Kolobok-T2         3211   3362  (3338) 3203029 *
  1837   13.5 19.8  2.7  chr7              15869085 15869588 (58412811) C hAT-N155_DR       DNA/hAT-Tip100          (0)    588       1 3203030  
   274   17.5  3.5  0.0  chr7              15869895 15869951 (58412448) + EnSpm-N27B_DR     DNA/CMC-EnSpm            74    132    (41) 3203031  
   219   17.5  6.2  0.0  chr7              15870046 15870125 (58412274) + hAT-N36_DR        DNA/hAT                 164    248  (1492) 3203032  
   392   11.1  4.9 11.1  chr7              15872215 15872376 (58410023) + P-1_DR            DNA/P                  7209   7361  (2607) 3203033 *
   794   10.4  0.2  0.6  chr7              15872237 15872436 (58409963) + Zisupton-6_DR     DNA/Zisupton           8721   8889 (13227) 3203034  
   258   34.7  0.7  0.0  chr7              15872303 15872452 (58409947) + EnSpm-N48_DR      DNA/CMC-EnSpm          1744   1894  (1684) 3203035 *
   302   27.4  0.0  0.0  chr7              15872341 15872453 (58409946) C Mariner-N5C_DR    DNA/TcMar            (6412)   1509    1397 3203036 *
   406   22.2 28.2  4.8  chr7              15872355 15872524 (58409875) + Helitron-2_DR     RC/Helitron           23609  23816  (3596) 3203037 *
   767    7.1  7.3  0.0  chr7              15872383 15872534 (58409865) + SINE2-5_DR        SINE/tRNA-V-RTE         189    387    (15) 3203038  
   742    7.5  0.0  1.9  chr7              15872431 15872538 (58409861) C Merlin-1_DR       DNA/Merlin           (6091)   4436    4331 3203039 *
   595   11.2  2.4  7.6  chr7              15872539 15872555 (58409844) C DNA9-6_DR         DNA                  (3328)   4556    4438 3203040  
   416   16.6 18.9  2.3  chr7              15874703 15874887 (58407512) + DNA-N15_DR        DNA                       3    217   (188) 3203041 *
  1261   11.7  0.5  0.0  chr7              15874877 15875081 (58407318) C EnSpm-N4_DR       DNA/CMC-EnSpm           (0)    212       7 3203042  
  1008   15.0  0.4  5.4  chr7              15875082 15875100 (58407299) + hAT-N150_DR       DNA/hAT-Blackjack      1090   1249   (434) 3203043  
   488   15.8  5.8  2.8  chr7              15875095 15875224 (58407175) + DNA-N15_DR        DNA                     226    359    (46) 3203044 *
   325   15.9 19.7  0.6  chr7              15875225 15875376 (58407023) C EnSpm-N4B_DR      DNA/CMC-EnSpm?          (0)    220      40 3203045  
   299   18.9  1.1  8.1  chr7              15875773 15875864 (58406535) C hAT-N36B_DR       DNA/hAT              (1143)    240     155 3203046  
   219   11.4  0.0  0.0  chr7              15879055 15879098 (58403301) + hAT-N178_DR       DNA/hAT-Ac              134    177  (1530) 3203047  
   811   18.8 10.8  0.8  chr7              15879847 15880077 (58402322) C TDR7              DNA                     (0)    541     288 3203048  
   261   16.2 23.8  0.0  chr7              15880125 15880204 (58402195) C DNA-N46_DR        DNA                     (9)    528     430 3203049  
   224   10.5 10.5  0.0  chr7              15880174 15880230 (58402169) + Merlin-2_DR       DNA/Merlin             7740   7802  (6119) 3203050 *
   212   29.2  0.0  3.8  chr7              15881250 15881331 (58401068) C Helitron-2_DR     RC/Helitron          (3772)  23640   23562 3203051  
   353   25.2 17.1  2.3  chr7              15882401 15882414 (58399985) + Dada-U1A_DR       DNA/Dada               5655   5726  (5253) 3203052  
   382   24.6  6.7  1.9  chr7              15882415 15882563 (58399836) + DNA2-8_DR         DNA/CMC-EnSpm          1543   1698  (2709) 3203053 *
   554   12.9 19.0  1.6  chr7              15882440 15882597 (58399802) + ANGEL             DNA/Kolobok              77    261    (48) 3203054  
   390   20.7 13.8  8.8  chr7              15882441 15882636 (58399763) C IS3EU-1_DR        DNA/IS3EU            (4607)   4097    3893 3203055 *
   353   25.2 17.1  2.3  chr7              15882564 15882587 (58399812) + Dada-U1A_DR       DNA/Dada               5727   5868  (5111) 3203052 *
  1088   17.4 12.2  1.3  chr7              15883244 15883522 (58398877) C ANGEL             DNA/Kolobok             (0)    309       1 3203056  
   611   22.4 11.0  2.6  chr7              15883523 15883640 (58398759) C EnSpm-17_DR       DNA/CMC-EnSpm        (6059)   3217    3074 3203057  
   519   25.6 10.0  4.0  chr7              15883457 15883584 (58398815) + EnSpm-17_DR       DNA/CMC-EnSpm          3061   3372  (5904) 3203058 *
  1144   17.4  9.5  1.0  chr7              15883585 15883869 (58398530) C ANGEL             DNA/Kolobok             (0)    309       1 3203059  
   284   26.3  9.5 10.0  chr7              15883870 15883896 (58398503) + Merlin-2_DR       DNA/Merlin             7404   7429  (6492) 3203060 *
   519   25.6 10.0  4.0  chr7              15883870 15883886 (58398513) + EnSpm-17_DR       DNA/CMC-EnSpm          3373   3418  (5858) 3203058  
   452   23.6  7.8  4.5  chr7              15884667 15884883 (58397516) C Polinton-1N1_DR   DNA/Maverick        (14034)   1435    1212 3203061 *
   755   16.6  2.7  2.7  chr7              15884757 15884905 (58397494) + EnSpm-17_DR       DNA/CMC-EnSpm          2814   2962  (6314) 3203062 *
   897   10.2  2.3  0.0  chr7              15884776 15884903 (58397496) + SINE2-5_DR        SINE/tRNA-V-RTE         152    282     (0) 3203063  
   779   14.5  2.9  1.4  chr7              15884779 15884918 (58397481) C EnSpm-15_DR       DNA/CMC-EnSpm       (10374)   1080     939 3203064 *
   681   21.1  3.1  1.2  chr7              15884904 15884938 (58397461) + CryptonV-N1_DR    DNA/Crypton-V          7984   8149  (1902) 3203065 *
   214   21.4  0.0  0.0  chr7              15885084 15885125 (58397274) + BEL20-I_DR        LTR/Pao                2817   2858  (2967) 3203066  
   248   23.8  4.8  3.8  chr7              15885310 15885414 (58396985) C Dada-U1A_DR       DNA/Dada             (7045)   3934    3829 3203067 *
   992   17.5  9.6  7.8  chr7              15885335 15885367 (58397032) C ENSPM-6_DR        DNA/CMC-EnSpm       (18023)  14593   14364 3203068  
  2194    6.0  0.0  0.7  chr7              15885368 15885671 (58396728) C Mariner-N38_DR    DNA/TcMar-Tc1           (0)    547     246 3203069  
   992   17.5  9.6  7.8  chr7              15885672 15885687 (58396712) C ENSPM-6_DR        DNA/CMC-EnSpm       (18023)  14363   14235 3203068  
   234   21.5  1.5  0.0  chr7              15886568 15886632 (58395767) C EnSpm-N26B_DR     DNA/CMC-EnSpm          (34)    187     122 3203070  
   208   14.7 10.9  4.4  chr7              15886680 15886743 (58395656) C EnSpm-N26B_DR     DNA/CMC-EnSpm           (3)    218     151 3203071  
   203   19.1  0.0  2.4  chr7              15886777 15886819 (58395580) + EnSpm-N26B_DR     DNA/CMC-EnSpm             1     42   (179) 3203072  
   222   20.2  7.9  2.5  chr7              15886857 15886932 (58395467) C EnSpm-N26B_DR     DNA/CMC-EnSpm           (7)    214     135 3203071  
   226   20.0  0.0  3.6  chr7              15887055 15887111 (58395288) + EnSpm-N26B_DR     DNA/CMC-EnSpm             6     60   (161) 3203073  
   217   14.7 17.4  1.2  chr7              15887152 15887209 (58395190) C EnSpm-N26B_DR     DNA/CMC-EnSpm           (8)    213     145 3203074  
   275   19.5  5.1 16.2  chr7              15887210 15887431 (58394968) C EnSpm-N26B_DR     DNA/CMC-EnSpm           (0)    221     122 3203075  
   230   22.3 10.1  5.3  chr7              15887416 15887520 (58394879) C EnSpm-N26B_DR     DNA/CMC-EnSpm           (8)    213     104 3203076 *
   313   17.0  0.0  1.7  chr7              15887521 15887580 (58394819) + EnSpm-N26B_DR     DNA/CMC-EnSpm             2     60   (161) 3203077  
   313   17.9  0.0 19.9  chr7              15887526 15887649 (58394750) C EnSpm-N26B_DR     DNA/CMC-EnSpm           (7)    214     137 3203075 *
   357   15.8  2.4  9.9  chr7              15887622 15887686 (58394713) C EnSpm-N26B_DR     DNA/CMC-EnSpm          (11)    210     134 3203078  
   299   10.7  5.3  1.7  chr7              15887687 15887743 (58394656) + EnSpm-N26B_DR     DNA/CMC-EnSpm             3     61   (160) 3203079  
   266   16.9  5.9  4.3  chr7              15887759 15887826 (58394573) C EnSpm-N26B_DR     DNA/CMC-EnSpm           (8)    213     145 3203080 *
   375    7.5 16.2  0.0  chr7              15887803 15887882 (58394517) + EnSpm-N26B_DR     DNA/CMC-EnSpm             9    101   (120) 3203081  
  1032   16.9 10.1  3.3  chr7              15888647 15888934 (58393465) C TDR16             DNA/Merlin              (4)    309       3 3203082  
   529   10.5  0.0  0.0  chr7              15889272 15889395 (58393004) + EnSpm-N2_DR       DNA/CMC-EnSpm          2910   3033   (982) 3203083  
   504   17.8  3.7  4.3  chr7              15889277 15889464 (58392935) C Kolobok-3_DR      DNA/Kolobok-T2       (3400)   2566    2380 3203084 *
  1877    9.9  0.6  0.9  chr7              15889298 15889623 (58392776) C Helitron-N3B_DR   RC/Helitron          (4110)   2494    2170 3203085  
   331    9.0 20.0  5.0  chr7              15890304 15890373 (58392026) + DNA7-N2_DR        DNA/hAT-hAT6           1429   1508   (506) 3203086  
   206   12.3  0.0  0.0  chr7              15890366 15890422 (58391977) + (CACAA)n          Simple_repeat             3     59     (0) 3203087 *
   369   11.3 19.7  0.0  chr7              15890420 15890490 (58391909) + DNA7-N2_DR        DNA/hAT-hAT6           1424   1508   (506) 3203088  
   205   16.2 23.8  0.0  chr7              15890422 15890501 (58391898) C ZFERV-2N1-I_DR    LTR/ERV1              (946)   6031    5933 3203089 *
   206   12.3  0.0  0.0  chr7              15890483 15890539 (58391860) + (CACAA)n          Simple_repeat             3     59     (0) 3203090 *
   336   14.1 19.7  0.0  chr7              15890537 15890607 (58391792) + DNA7-N2_DR        DNA/hAT-hAT6           1424   1508   (506) 3203091  
   214   19.1 24.7  0.0  chr7              15890608 15890618 (58391781) C CryptonV-N1_DR    DNA/Crypton-V        (1922)   8093    8019 3203092  
   701   20.3  0.8  0.0  chr7              15890647 15890774 (58391625) + DNA7-N2_DR        DNA/hAT-hAT6           1440   1568   (446) 3203093  
   548   20.9  5.0  0.7  chr7              15890652 15890791 (58391608) + TDR17B            DNA/Sola-1              425    570   (976) 3203094 *
   350   15.7  0.0  0.0  chr7              15891124 15891193 (58391206) + Mariner-N38_DR    DNA/TcMar-Tc1           446    515    (32) 3203095  
   328   17.2  2.1  1.1  chr7              15891194 15891208 (58391191) + MuDR-2_DR         DNA/MULE-MuDR         16241  16304  (7629) 3203096  
   259   20.7  1.8  2.2  chr7              15891707 15891798 (58390601) + Zisupton-N1_DR    DNA/Zisupton           1399   1458  (1856) 3203097  
   204   25.8  4.5  8.6  chr7              15891727 15891883 (58390516) + ENSPM-6_DR        DNA/CMC-EnSpm         14883  15033 (17583) 3203098 *
   272   28.4  5.8  1.4  chr7              15891767 15891778 (58390621) C IS3EU-1_DR        DNA/IS3EU            (4516)   4188    4048 3203099  
   397   19.5  8.1  3.9  chr7              15891779 15891901 (58390498) C ANGEL             DNA/Kolobok             (0)    309     182 3203100  
  2198   14.3 14.9  2.8  chr7              15891923 15892422 (58389977) + Harbinger-N31B_DR DNA/PIF-Harbinger        79    637    (44) 3203101  
   980   20.2  7.7  0.8  chr7              15892423 15892657 (58389742) + HATN8_DR          DNA/Zisupton              1    251     (4) 3203102  
   763   16.1  7.3  6.2  chr7              15892669 15892860 (58389539) + HATN8_DR          DNA/Zisupton              1    194    (61) 3203103  
   275   12.2  0.0  0.0  chr7              15892936 15892976 (58389423) + HATN8_DR          DNA/Zisupton            215    255     (0) 3203104  
   205   18.6  2.3  0.0  chr7              15892985 15893027 (58389372) + hAT-N35B_DR       DNA/hAT-Ac              610    653   (959) 3203105 *
  1159   17.5  5.0  0.4  chr7              15893001 15893218 (58389181) + piggyBac-N13B_DR  DNA/PiggyBac            777   1004   (397) 3203106  
  1386   19.2  0.0  0.8  chr7              15893224 15893480 (58388919) + HATN8_DR          DNA/Zisupton              1    255     (0) 3203107  
  1076   16.8  8.6  0.8  chr7              15893490 15893723 (58388676) + HATN8_DR          DNA/Zisupton              3    254     (1) 3203108  
   251   18.2  0.0  0.0  chr7              15893733 15893776 (58388623) + hAT-N35B_DR       DNA/hAT-Ac              610    653   (959) 3203109 *
   930   15.2 18.0  0.4  chr7              15893739 15893949 (58388450) + HATN8_DR          DNA/Zisupton              8    255     (0) 3203110  
  1238   16.9  5.3  0.4  chr7              15893957 15894199 (58388200) + HATN8_DR          DNA/Zisupton              1    255     (0) 3203111  
   292   18.5  0.0  0.0  chr7              15894201 15894254 (58388145) + Harbinger-N28_DR  DNA/PIF-Harbinger       609    662     (0) 3203112  
   331   17.9 26.8  1.6  chr7              15894255 15894394 (58388005) + ANGEL             DNA/Kolobok             132    309     (0) 3203113  
   213   15.9 13.6  0.0  chr7              15894357 15894400 (58387999) C DNA2-16_DR        DNA                  (7960)  10091   10042 3203114 *
  5829    8.5 17.8  3.5  chr7              15895377 15896423 (58385976) + piggyBac-N9_DR    DNA/PiggyBac              1   1191     (0) 3203115  
   432   12.8  2.9  9.3  chr7              15897207 15897309 (58385090) + Mariner-N16_DR    DNA/TcMar-Tc1             3     99   (501) 3203116  
   629   21.4  6.4 12.3  chr7              15897454 15897719 (58384680) C Mariner-N16_DR    DNA/TcMar-Tc1         (127)    473     222 3203117  
   587   23.8  0.8  0.8  chr7              15897734 15897864 (58384535) C Harbinger-N9_DR   DNA/PIF-Harbinger       (0)    643     513 3203118  
   767   15.6 20.9  1.7  chr7              15897896 15898091 (58384308) C TE-X-8_DR         Unknown                 (0)    484     252 3203119  
   352   28.6  3.1  0.0  chr7              15898123 15898220 (58384179) C Harbinger-N9_DR   DNA/PIF-Harbinger     (500)    143      43 3203118  
   604   19.3 17.2  5.6  chr7              15898261 15898469 (58383930) C TE-X-8_DR         Unknown                 (1)    483     252 3203120  
   367   23.3  2.8  4.7  chr7              15898502 15898609 (58383790) C Harbinger-N9_DR   DNA/PIF-Harbinger     (502)    141      36 3203121  
   670   17.5 19.0  5.2  chr7              15898639 15898843 (58383556) C TE-X-8_DR         Unknown                 (1)    483     252 3203122  
   473   22.2  0.0  2.8  chr7              15898875 15898985 (58383414) C Harbinger-N9_DR   DNA/PIF-Harbinger     (500)    143      36 3203123  
   467   16.9  5.4 18.8  chr7              15899005 15899208 (58383191) C Mariner-N16_DR    DNA/TcMar-Tc1         (418)    182       2 3203117  
   358   22.9  3.4  8.4  chr7              15900602 15900839 (58381560) C EnSpm-N37_DR      DNA/CMC-EnSpm        (6051)    596     370 3203124 *
   839   20.6 20.8  2.0  chr7              15900732 15900747 (58381652) + DNA8-28_DR        DNA/hAT                3036   3198  (3944) 3203125  
  1298   12.6 22.1  0.3  chr7              15900748 15901009 (58381390) C SINE2-4_DR        SINE/tRNA-V-RTE         (7)    364      46 3203126  
   225   29.8  0.0  0.0  chr7              15900975 15901031 (58381368) C EnSpm-N40_DR      DNA/CMC-EnSpm        (2896)   2498    2442 3203127 *
   839   20.6 20.8  2.0  chr7              15901010 15901024 (58381375) + DNA8-28_DR        DNA/hAT                3199   3382  (3760) 3203125  
   223   19.6  9.3  0.0  chr7              15901119 15901200 (58381199) C CR1-12_DR         LINE/L2                (17)   1723    1646 3203128  
   270   24.8  2.0  0.0  chr7              15901244 15901268 (58381131) + Mariner-N31_DR    DNA/TcMar-Tc1           243    345   (195) 3203129  
   362   21.1  0.0  0.0  chr7              15901269 15901344 (58381055) C ASAT_CY           Satellite             (111)    151      76 3203130 *
  2095    9.4 10.9  0.0  chr7              15901342 15901661 (58380738) C L2-5_DRe          LINE/L2                 (0)   2227    1873 3203131  
   297   24.5  9.2  0.0  chr7              15901723 15901820 (58380579) + Mariner-N31_DR    DNA/TcMar-Tc1           394    500    (40) 3203132  
   284   20.2  3.5  3.5  chr7              15901748 15901834 (58380565) + EnSpm-N47_DR      DNA/CMC-EnSpm?         2417   2503   (514) 3203133 *
   822   14.6  0.0  5.7  chr7              15901840 15902006 (58380393) C DNA9-6_DR         DNA                  (3278)   4606    4449 3203134 *
  1046    8.4  0.0  0.0  chr7              15901862 15902004 (58380395) + hAT-N137_DR       DNA/hAT-Ac             2574   2716   (855) 3203135  
   885   12.8  0.6  5.1  chr7              15902005 15902026 (58380373) + DNA-6-N2_DR       DNA                    3472   3629  (1427) 3203136  
   309   10.2  0.0  0.0  chr7              15902182 15902230 (58380169) C DNA9-3_DR         DNA/MULE-MuDR?      (10169)   1210    1168 3203137  
   819   14.0 13.4  0.0  chr7              15902599 15902777 (58379622) + DNA11TA1_DR       DNA/CMC-EnSpm             1    203     (0) 3203138  
   868   14.4  7.5  0.0  chr7              15902780 15902952 (58379447) + DNA11TA1B_DR      DNA/CMC-EnSpm             1    186    (17) 3203139  
   341    7.6  1.7  0.8  chr7              15902958 15903017 (58379382) + TDR7              DNA                       3     50   (491) 3203140  
  1089    3.0 16.7  0.0  chr7              15903018 15903185 (58379214) C DNA-TA-2_DR       DNA/CMC-EnSpm           (0)    196       1 3203141  
   270   18.3  6.2 12.6  chr7              15903186 15903219 (58379180) + ENSPM-6_DR        DNA/CMC-EnSpm           871    893 (31723) 3203142 *
  2698    5.7  9.8  2.3  chr7              15903186 15903632 (58378767) + TDR7              DNA                      52    531    (10) 3203143  
   303   25.6  3.6  6.0  chr7              15903647 15903660 (58378739) + IS3EU-1_DR        DNA/IS3EU              4049   4131  (4573) 3203144  
   486   20.4  0.8  3.5  chr7              15903661 15903777 (58378622) C ANGEL             DNA/Kolobok           (195)    114       1 3203145  
   330   20.3  7.0  9.1  chr7              15904139 15904295 (58378104) + DNA-8-26_DR       DNA/hAT-Tip100         1468   1621   (553) 3203146 *
  1022   10.4  6.4  0.0  chr7              15904168 15904340 (58378059) C DNA-2-30B_DR      DNA                   (175)    238      55 3203147  
   714   11.5  0.0  0.0  chr7              15904345 15904447 (58377952) + TC1DR2            DNA/TcMar-Tc1             1    103   (773) 3203148  
  1463   11.8  3.9  6.2  chr7              15904448 15904727 (58377672) + TDR22             DNA                       1    274   (981) 3203149  
   322    0.0  0.0  0.0  chr7              15904729 15904764 (58377635) + L2-3_DRe          LINE/L2                4763   4798   (270) 3203150  
  4904   11.9 23.2  3.0  chr7              15904783 15905984 (58376415) C DNA-1-7_DR        DNA/PIF-Harbinger       (0)   1438       1 3203151  
   695   15.1 15.7  3.1  chr7              15905997 15906194 (58376205) + L2-3_DRe          LINE/L2                4835   5056    (12) 3203152  
   309   10.6  1.7  5.2  chr7              15906701 15906760 (58375639) + hAT-N21B_DR       DNA/hAT-Ac              695    752   (549) 3203153 *
   512   12.3 38.0  0.0  chr7              15906720 15906914 (58375485) + MuDR-2_DR         DNA/MULE-MuDR         15836  16104  (7829) 3203154 *
   711   12.1 18.4  0.0  chr7              15906779 15906952 (58375447) + Mariner-N38_DR    DNA/TcMar-Tc1           166    371   (176) 3203155  
  9893    6.9  9.3  4.8  chr7              15907130 15908676 (58373723) + TZF28B            DNA/TcMar-Tc1             1   1614     (0) 3203156  
  2741    6.4  8.3  0.0  chr7              15909117 15909524 (58372875) + DNA15TA1_DR       DNA/CMC-EnSpm             1    442     (0) 3203157  
   243   26.6  0.0  0.0  chr7              15909539 15909602 (58372797) C EnSpm-N13_DR      DNA/CMC-EnSpm       (17834)   4315    4252 3203158 *
   382   26.3  3.7  0.7  chr7              15909547 15909680 (58372719) C ANGEL             DNA/Kolobok           (154)    155      18 3203159  
   824   14.1  3.1  1.0  chr7              15910266 15910459 (58371940) C EnSpm-N16_DR      DNA/CMC-EnSpm           (0)    202       5 3203160  
  3884    8.8  2.5  2.3  chr7              15910513 15911082 (58371317) + TDR2              DNA/TcMar-Tc1             1    571   (366) 3203161  
  1063    7.4  3.7  0.0  chr7              15911087 15911248 (58371151) + L2-5_DRe          LINE/L2                2054   2221     (6) 3203162  
   726   20.2  9.2  0.0  chr7              15911313 15911485 (58370914) C Harbinger-N27_DR  DNA/PIF-Harbinger?     (11)    209      21 3203163  
   231   20.3  6.1  2.9  chr7              15912025 15912090 (58370309) C EnSpm-N26B_DR     DNA/CMC-EnSpm           (4)    217     150 3203164  
   482   13.6 13.6  5.0  chr7              15912109 15912255 (58370144) + EnSpm-N26B_DR     DNA/CMC-EnSpm            63    221     (0) 3203165  
  1200   10.3  2.3  0.0  chr7              15912414 15912587 (58369812) + LOOPERN3B_DR      DNA/Kolobok-T2            1    178   (871) 3203166  
  2558   12.2  0.9  7.8  chr7              15912608 15913062 (58369337) + LOOPERN3B_DR      DNA/Kolobok-T2          624   1049     (0) 3203167  
   204   14.3  5.9  3.9  chr7              15913123 15913173 (58369226) + EnSpm-3_DR        DNA/CMC-EnSpm          2702   2753  (5695) 3203168  
   516   21.0  3.9  1.1  chr7              15913440 15913617 (58368782) + L2-3_DRe          LINE/L2                4879   5061     (7) 3203169  
   208   18.1 12.8  4.6  chr7              15913914 15913973 (58368426) C hAT-27N1_DR       DNA/hAT-Ac            (159)    572     488 3203170  
   209   13.3  0.0  2.2  chr7              15913974 15914019 (58368380) C TDR16             DNA/Merlin              (6)    307     263 3203171  
   208   18.1 12.8  4.6  chr7              15914020 15914093 (58368306) C hAT-27N1_DR       DNA/hAT-Ac            (159)    487     379 3203170  
   263    8.2  1.2  0.3  chr7              15914116 15914198 (58368201) + DNA-1-7_DR        DNA/PIF-Harbinger       667    745   (693) 3203172  
   202   18.2  7.9  1.1  chr7              15914118 15914206 (58368193) C L1-11_DR          LINE/L1              (1478)   5846    5752 3203173 *
   206   23.0  1.1  2.3  chr7              15914140 15914228 (58368171) C EnSpm-N38_DR      DNA/CMC-EnSpm        (1464)    978     891 3203174  
   204   18.2  0.0  0.0  chr7              15914202 15914234 (58368165) C EnSpm-N47_DR      DNA/CMC-EnSpm?         (87)   2930    2898 3203175 *
   385   18.4  3.6  0.6  chr7              15915957 15915996 (58366403) + L1-53_DR          LINE/L1                1642   1752  (4690) 3203176  
   364   19.7  0.8  3.1  chr7              15915981 15916111 (58366288) C EnSpm-N36B_DR     DNA/CMC-EnSpm         (205)   3211    3084 3203177 *
   306   21.3  0.7  2.2  chr7              15915997 15916135 (58366264) C Harbinger-N17_DR  DNA/PIF-Harbinger    (1215)    430     294 3203178 *
   449    7.3  1.0  0.0  chr7              15916013 15916029 (58366370) C DNA8-25_DR        DNA                  (3220)    747     651 3203179  
   483    2.5  0.0  0.0  chr7              15916030 15916108 (58366291) C Merlin-1_DR       DNA/Merlin           (8900)   1627    1549 3203180  
   316   18.6  6.7  4.3  chr7              15916109 15916192 (58366207) + DNA-2-32_DR       DNA/CMC-EnSpm?         5519   5702  (3080) 3203181  
   203   20.5  2.7  2.0  chr7              15916112 15916126 (58366273) + DNA-8-29_DR       DNA/hAT-Tip100          823    969    (51) 3203182 *
   330   19.8 12.5  0.8  chr7              15917174 15917285 (58365114) C hAT-N21B_DR       DNA/hAT-Ac             (81)   1220    1096 3203183  
   389   13.8 16.1  0.0  chr7              15917287 15917373 (58365026) + TE-X-6B_DR        DNA/Crypton-A           236    336   (238) 3203184 *
  4434    5.4  2.8  0.3  chr7              15917367 15917938 (58364461) C L2-2_DRe          LINE/L2                 (5)   4233    3648 3203185  
   705   12.3  0.9  0.0  chr7              15917968 15918081 (58364318) + TE-X-6B_DR        DNA/Crypton-A           460    574     (0) 3203186  
   240   25.3  3.1  9.2  chr7              15918133 15918293 (58364106) C Gypsy152-LTR_DR   LTR/Gypsy               (0)    772     621 3203187  
  9679    8.9  7.0  0.9  chr7              15918405 15919869 (58362530) C Tc1-4_DR          DNA/TcMar-Tc1           (0)   1572      20 3203188  
   303   24.1  2.8  3.7  chr7              15921136 15921243 (58361156) C CryptonV-N6_DR    DNA/Crypton-V         (276)    286     180 3203189  
   255   23.8  0.0  0.0  chr7              15921252 15921314 (58361085) C DNAX-16_DR        DNA                   (111)    312     250 3203190 *
   705   19.7  7.6  3.0  chr7              15921296 15921307 (58361092) C DNA6-6_DR         DNA                  (6656)   4625    4489 3203191  
   795   18.8  1.0  4.6  chr7              15921308 15921508 (58360891) + Merlin-1_DR       DNA/Merlin             4301   4494  (6033) 3203192 *
   875   14.9  2.8  2.2  chr7              15921336 15921514 (58360885) C hAT-N137_DR       DNA/hAT-Ac            (850)   2721    2542 3203193  
   640   20.6  5.3  3.1  chr7              15921351 15921364 (58361035) + DNAX-23_DR        DNA                    9454   9530  (2271) 3203194 *
   969    8.3  3.2  1.2  chr7              15921365 15921522 (58360877) C HE1_DR1           SINE/tRNA-V-RTE        (36)    366     206 3203195  
   675   17.4  4.7  2.3  chr7              15921375 15921545 (58360854) C hAT-N47B_DR       DNA/hAT-Tip100        (235)    753     579 3203196 *
   298   22.2  0.9  0.0  chr7              15921454 15921563 (58360836) C Polinton-4N1_DR   DNA/Maverick         (5637)   4799    4716 3203197 *
   275   20.0  3.9  2.9  chr7              15921481 15921583 (58360816) C Zisupton-7_DR     DNA/Zisupton        (12392)   4690    4587 3203198 *
   640   20.6  5.3  3.1  chr7              15921523 15921540 (58360859) + DNAX-23_DR        DNA                    9531   9647  (2154) 3203194  
   436   15.9  2.3  0.0  chr7              15921533 15921620 (58360779) C EnSpm-N13_DR      DNA/CMC-EnSpm       (14388)   7761    7672 3203199 *
   527    7.9  0.0  0.0  chr7              15921545 15921620 (58360779) + Mariner-N38_DR    DNA/TcMar-Tc1           433    508    (39) 3203200  
   296    8.7  0.0  0.0  chr7              15921663 15921708 (58360691) C hAT-N177B_DR      DNA/hAT-Tip100        (616)    348     303 3203201 *
   707    8.3  5.7  0.8  chr7              15921705 15921826 (58360573) C hAT-N177B_DR      DNA/hAT-Tip100        (818)    146      19 3203201  
   845   16.6  7.0  2.6  chr7              15922315 15922500 (58359899) C SINE2-1_DR        SINE/tRNA               (4)    194       1 3203202  
   315    6.4  0.0  0.0  chr7              15922666 15922712 (58359687) C L2-1B_DR          LINE/L2                 (8)   1000     954 3203203  
   691   27.9  4.8  1.9  chr7              15922845 15923094 (58359305) + Kolobok-N3_DR     DNA/Kolobok-T2?          59    315    (55) 3203204  
  2906   12.9 11.0  0.5  chr7              15923095 15923614 (58358785) + Kolobok-N16B_DR   DNA/Kolobok?              1    574   (569) 3203205  
  6687    9.0 13.8  2.4  chr7              15923619 15924797 (58357602) C ENSPM-2N_DR       DNA/CMC-EnSpm         (228)   1310       1 3203206  
   307   20.9 14.1  1.0  chr7              15924839 15924930 (58357469) C Harbinger-N31B_DR DNA/PIF-Harbinger     (576)    105       2 3203207  
   316   22.6  1.9  8.0  chr7              15925904 15926062 (58356337) + Ginger1-N1_DR     DNA/Ginger-1           2221   2370   (288) 3203208  
   312   20.9  2.4  9.5  chr7              15925931 15926099 (58356300) C Ginger1-N1_DR     DNA/Ginger-1         (2216)    442     285 3203209 *
   461   22.8  6.3  3.8  chr7              15926009 15926080 (58356319) C hAT-N22_DR        DNA/hAT               (582)   1156     896 3203210  
   670   15.5  0.6  3.4  chr7              15926081 15926291 (58356108) + (TGAA)n           Simple_repeat             1    204     (0) 3203211  
   317   27.8  7.9  4.8  chr7              15926264 15926466 (58355933) C hAT-N22_DR        DNA/hAT-Ac            (630)   1108     732 3203212 *
   461   22.8  6.3  3.8  chr7              15926292 15926460 (58355939) C hAT-N22_DR        DNA/hAT               (582)    895     268 3203210 *
   811   10.9  0.0  8.0  chr7              15926341 15926523 (58355876) + (CAGA)n           Simple_repeat             1    514   (609) 3203213  
   214   19.8  0.5 12.6  chr7              15926524 15926547 (58355852) + (CAGAGA)n         Simple_repeat             4    178     (0) 3203214  
   321   20.6  0.5  6.0  chr7              15926548 15926719 (58355680) C Ginger1-N1_DR     DNA/Ginger-1         (2234)    424     288 3203215  
   811   10.9  0.0  8.0  chr7              15926720 15926898 (58355501) + (CAGA)n           Simple_repeat           515   1017   (106) 3203213  
   363   20.5  0.4  9.2  chr7              15926899 15927527 (58354872) + (CAGAGA)n         Simple_repeat             1    573     (0) 3203216  
   211   15.4  0.0  1.9  chr7              15927515 15927567 (58354832) + Ginger1-N1_DR     DNA/Ginger-1           2241   2292   (366) 3203217 *
   811   10.9  0.0  8.0  chr7              15927528 15927561 (58354838) + (CAGA)n           Simple_repeat          1018   1123     (0) 3203213  
 10583    7.6  7.3  0.6  chr7              15928457 15929969 (58352430) C TZF28B            DNA/TcMar-Tc1           (0)   1614       1 3203218  
   441   15.2  0.0  1.0  chr7              15930060 15930159 (58352240) + ERV1-N7-I_DR      LTR/ERV1               5352   5450  (3118) 3203219  
   390   21.5  1.6  9.9  chr7              15930065 15930396 (58352003) C L2-56_DR          LINE/L2                 (0)   1252     906 3203220 *
  1206   10.4 21.2  0.0  chr7              15930473 15930694 (58351705) C Mariner-N1_DR     DNA/TcMar               (1)    269       1 3203221  
   458   18.4 17.1  2.2  chr7              15931838 15931945 (58350454) + Harbinger-N12_DR  DNA/PIF-Harbinger         2    126   (576) 3203222  
   929   12.5  8.0 20.4  chr7              15931946 15932207 (58350192) C PROTOP1_DR        DNA/P                   (0)    384     150 3203223  
  2743   11.7  2.1  3.9  chr7              15932230 15932700 (58349699) C P-N2_DR           DNA/P                   (0)   1247     785 3203224  
  3022    7.5  1.8  9.9  chr7              15932711 15933257 (58349142) C P-N2_DR           DNA/P                 (740)    507       1 3203224  
  2468   14.9 14.9  2.4  chr7              15933260 15933774 (58348625) + Harbinger-N12_DR  DNA/PIF-Harbinger       125    702     (0) 3203225  
  2255    7.2  0.0 12.0  chr7              15933879 15934242 (58348157) C DNA-1-5_DR        DNA                   (118)    630     306 3203226 *
  5560    0.7  0.0  0.0  chr7              15934242 15934861 (58347538) C L2-17_DRe         LINE/L2                (16)   3500    2881 3203227  
  2325    7.4  1.0  0.0  chr7              15934862 15935172 (58347227) C DNA-1-5_DR        DNA                   (434)    314       1 3203228  
   753   16.6 26.0  5.3  chr7              15935173 15935469 (58346930) + Mariner-N14_DR    DNA/TcMar-Tigger        137    492    (88) 3203229  
  1841    6.9 45.9  0.8  chr7              15935470 15935879 (58346520) + HATN7_DR          DNA/hAT                   2    594     (1) 3203230  
   296   17.9 21.8  0.0  chr7              15935882 15935959 (58346440) + DNA-TA-5_DR       DNA/TcMar-Tigger        864    958     (0) 3203231  
   628   16.1 10.0  0.6  chr7              15935964 15936113 (58346286) + EnSpm-N21_DR      DNA/CMC-EnSpm           274    437    (42) 3203232  
   244    4.9  6.6  0.0  chr7              15936110 15936168 (58346231) + EnSpm-5_DR        DNA/CMC-EnSpm          2765   2817  (4854) 3203233 *
   234   24.1  0.0  0.0  chr7              15936119 15936201 (58346198) + Harbinger-8_DR    DNA/PIF-Harbinger      1124   1206  (1127) 3203234 *
   603    6.7  0.0  0.2  chr7              15936133 15936262 (58346137) C DNA9-3_DR         DNA/MULE-MuDR?       (1877)   9502    9375 3203235  
   563    0.8  0.0  1.1  chr7              15936169 15936406 (58345993) + (GA)n             Simple_repeat             1    235     (0) 3203236 *
   257    6.8  0.0  0.0  chr7              15936356 15936414 (58345985) C DNA-TA-4_DR       DNA/TcMar            (8317)   1478    1420 3203237 *
   218   15.6  6.2  9.7  chr7              15936376 15936439 (58345960) C Harbinger-N17_DR  DNA/PIF-Harbinger    (1088)    557     496 3203238 *
   459   19.3 11.3  0.6  chr7              15936848 15936988 (58345411) C TC1DR2            DNA/TcMar-Tc1         (616)    260     105 3203239 *
   518   29.1  3.0  2.4  chr7              15936969 15937137 (58345262) + DIRS-N4_DR        LTR/Ngaro              5360   5529   (267) 3203240 *
  1928   15.2  1.2  1.2  chr7              15936987 15937320 (58345079) + HE1_DR1           SINE/tRNA-V-RTE           8    341    (61) 3203241  
  1453   18.8 23.3  4.3  chr7              15936989 15937594 (58344805) C Merlin-1_DR       DNA/Merlin           (5835)   4692    3977 3203242 *
  1130   14.0  8.7  5.4  chr7              15937368 15937741 (58344658) + Merlin-1_DR       DNA/Merlin             4284   4528  (5999) 3203243 *
  1419    7.8 30.0  1.1  chr7              15937469 15937741 (58344658) C SINE2-4_DR        SINE/tRNA-V-RTE        (10)    361      11 3203244  
  1215   17.3  9.4 11.4  chr7              15937742 15937960 (58344439) + EnSpm-N11_DR      DNA/CMC-EnSpm          3322   3807  (1546) 3203245  
   672   17.5  0.7  0.0  chr7              15937989 15938125 (58344274) C Mariner-N38_DR    DNA/TcMar-Tc1          (66)    481     344 3203246  
   353   22.8  1.4  4.3  chr7              15938010 15938030 (58344369) + ENSPM-6_DR        DNA/CMC-EnSpm          2362   2454 (30162) 3203247 *
   447   20.4  3.5  0.0  chr7              15938031 15938143 (58344256) C CryptonV-N4_DR    DNA/Crypton-V        (8601)   4892    4776 3203248  
   208   21.1  1.9  0.0  chr7              15938625 15938636 (58343763) + CryptonV-N4_DR    DNA/Crypton-V          2258   2270 (11223) 3203249  
   277    7.2  0.0  4.8  chr7              15938637 15938680 (58343719) C DNAX-18_DR        DNA/Merlin              (0)    758     717 3203250 *
   530    2.2  1.4  2.9  chr7              15938672 15938809 (58343590) + (TATAA)n          Simple_repeat             3    138     (0) 3203251 *
  1089   12.2 27.0  3.9  chr7              15938748 15939080 (58343319) + Merlin-1_DR       DNA/Merlin             4284   4690  (5837) 3203252 *
  1436    7.4 30.0  1.1  chr7              15938808 15939080 (58343319) C SINE2-4_DR        SINE/tRNA-V-RTE        (10)    361      11 3203253  
   325   15.1 14.9  4.2  chr7              15939002 15939079 (58343320) C DNA6-6_DR         DNA                  (3285)   7996    7765 3203254 *
   551    0.8  0.0  0.0  chr7              15939080 15939211 (58343188) + (TATAA)n          Simple_repeat             4    135     (0) 3203255 *
  1242   14.9 25.4  3.2  chr7              15939081 15939146 (58343253) C EnSpm-N17_DR      DNA/TcMar            (1815)   3378    2967 3203256  
   999   12.8  6.8  9.8  chr7              15939209 15939459 (58342940) C DNAX-18_DR        DNA/Merlin             (28)    730     487 3203250  
   250   12.2  4.2  8.7  chr7              15939427 15939498 (58342901) C DNAX-18_DR        DNA/Merlin            (632)    126      58 3203250 *
  3598    5.7 12.4  4.6  chr7              15939654 15940264 (58342135) C DNA-X-3_DR        DNA                   (816)    658       2 3203257  
   264   22.1  0.0  9.6  chr7              15940301 15940380 (58342019) + EnSpm-N10_DR      DNA/CMC-EnSpm          1822   1894  (7414) 3203258 *
   412   19.8  0.0  0.0  chr7              15940332 15940417 (58341982) + ANGEL             DNA/Kolobok             224    309     (0) 3203259  
   237   26.6  1.7  6.1  chr7              15940381 15940420 (58341979) + IS3EU-1_DR        DNA/IS3EU              4065   4179  (4525) 3203260 *
   305   28.8  0.8  2.5  chr7              15940418 15940452 (58341947) C EnSpm-N13_DR      DNA/CMC-EnSpm        (8556)  13593   13475 3203261  
  2205   11.8 14.1  0.0  chr7              15940905 15941338 (58341061) C Mariner-N38_DR    DNA/TcMar-Tc1           (0)    547      53 3203262  
   841   16.2 18.8  9.1  chr7              15941006 15941398 (58341001) + Dada-tL_DR        DNA/Dada               1946   2373  (8034) 3203263 *
  1528   13.8  4.0  1.1  chr7              15941711 15941982 (58340417) + HE1_DR1           SINE/tRNA-V-RTE         110    389    (13) 3203264  
   277   12.9  4.8 20.0  chr7              15941879 15942004 (58340395) + CryptonV-1_DR     DNA/Crypton-V          2605   2714 (15159) 3203265 *
   213   18.0  2.0  2.0  chr7              15942017 15942067 (58340332) + EnSpm-4N1_DR      DNA/CMC-EnSpm          2775   2825    (76) 3203266  
   893   17.4  8.9  6.6  chr7              15942209 15942535 (58339864) C HATN1_DR          DNA/hAT                 (9)    418      85 3203267  
   236   11.3 17.5  1.4  chr7              15942500 15942562 (58339837) C CryptonV-N5_DR    DNA/Crypton-V        (7417)  17120   17048 3203268 *
  2694   14.5  3.5  2.0  chr7              15942520 15942533 (58339866) C Helitron-N3B_DR   RC/Helitron           (920)   5684    5571 3203269  
  3044    9.0  3.3  2.1  chr7              15942534 15943044 (58339355) C Mariner-N38_DR    DNA/TcMar-Tc1           (0)    547      31 3203270  
   233   17.4  1.1 17.9  chr7              15942563 15942586 (58339813) + CryptonV-3_DR     DNA/Crypton-V           915    988 (22465) 3203271 *
  2694   14.5  3.5  2.0  chr7              15943045 15943096 (58339303) C Helitron-N3B_DR   RC/Helitron           (920)   5570    5100 3203269  
   474   24.7  4.1  1.5  chr7              15943495 15943528 (58338871) C hAT-N202_DR       DNA/hAT-Tip100       (1325)    560     359 3203272  
   628   20.9  5.5  0.0  chr7              15943529 15943691 (58338708) + hAT-N164_DR       DNA/hAT-Tip100          822    993  (1047) 3203273  
  2649    5.1  3.4  0.3  chr7              15943693 15944046 (58338353) + Merlin-N1_DR      DNA/Merlin                2    366     (3) 3203274  
  1730   11.6  7.3  1.9  chr7              15944047 15944389 (58338010) C Mariner-N38_DR    DNA/TcMar-Tc1         (185)    362       2 3203275  
   220   15.4  2.6  0.0  chr7              15944359 15944397 (58338002) + MuDR-2_DR         DNA/MULE-MuDR         16301  16340  (7593) 3203276 *
   571   15.7  4.0  4.0  chr7              15944793 15944918 (58337481) C Kolobok-N5_DR     DNA/Kolobok-T2?         (0)    485     360 3203277  
   209   17.1  0.0  0.0  chr7              15944964 15944998 (58337401) C Kolobok-N5_DR     DNA/Kolobok-T2?       (190)    295     261 3203277  
   435   11.3  0.4 15.2  chr7              15945608 15947174 (58335225) + (CCAA)n           Simple_repeat             1   1334     (0) 3203278  
   296   16.0  5.2  2.5  chr7              15947157 15947233 (58335166) C EnSpm-N49_DR      DNA/CMC-EnSpm        (1422)   2348    2270 3203279 *
  2393   10.5  6.1  0.8  chr7              15947173 15947547 (58334852) C L2-2_DRe          LINE/L2                 (5)   4233    3839 3203280  
   906   14.7  0.3 13.2  chr7              15947548 15948400 (58333999) + (CCAA)n           Simple_repeat             1    743     (0) 3203281  
   931   11.9  5.7  0.0  chr7              15949177 15949335 (58333064) + DNA-3-2_DR        DNA/PIF-Harbinger         1    168   (805) 3203282  
   362   16.0 14.0  1.6  chr7              15949336 15949449 (58332950) + hAT-N104_DR       DNA/hAT-Tip100           15    142   (388) 3203283  
  1612    8.4 19.3  3.5  chr7              15949657 15949952 (58332447) + DNA-3-2_DR        DNA/PIF-Harbinger       630    970     (3) 3203284  
  3088   10.2 11.7  0.7  chr7              15949955 15950477 (58331922) + Mariner-N39_DR    DNA/TcMar-Tc1            49    628   (151) 3203285  
   867   11.8 36.3  0.7  chr7              15950644 15950867 (58331532) C EnSpm-N5_DR       DNA/CMC-EnSpm           (0)    290       1 3203286  
   334   20.5 18.6  0.0  chr7              15950958 15950980 (58331419) + L1-11_DR          LINE/L1                6398   6642   (678) 3203287  
   756   17.8  0.0  1.7  chr7              15950981 15951163 (58331236) + (TAG)n            Simple_repeat             1    180     (0) 3203288  
  2858   12.4 21.1  4.8  chr7              15951168 15952084 (58330315) + hAT-N47C_DR       DNA/hAT-Tip100         1696   2459     (0) 3203289  
   807   16.8  0.0  1.7  chr7              15952086 15952267 (58330132) + (TAG)n            Simple_repeat             1    179     (0) 3203290 *
  1199   22.4  9.3  5.3  chr7              15952108 15952686 (58329713) + L1-11_DR          LINE/L1                6683   7283    (41) 3203287  
   329   23.4 13.4  4.5  chr7              15952268 15952327 (58330072) C Gypsy98-LTR_Dr    LTR/Gypsy             (931)    849     587 3203291 *
   296   25.0  1.7  4.4  chr7              15952833 15952949 (58329450) + (TAG)n            Simple_repeat             3    116     (0) 3203292  
   247   16.9  0.0  0.0  chr7              15952951 15953015 (58329384) + ENSPM-6_DR        DNA/CMC-EnSpm         28313  28377  (4239) 3203293  
   203   21.1  0.0  0.0  chr7              15952957 15953027 (58329372) C L1-1_DR           LINE/L1               (260)   5551    5481 3203294 *
   218   17.0  0.0  0.0  chr7              15953270 15953316 (58329083) + EnSpm-N10_DR      DNA/CMC-EnSpm          8545   8591   (717) 3203295  
   201   12.9  3.2  1.6  chr7              15953991 15954053 (58328346) C hAT-N47C_DR       DNA/hAT-Tip100       (2225)    234     171 3203296 *
   367   14.3  0.0  1.2  chr7              15954004 15954088 (58328311) + CryptonV-N4_DR    DNA/Crypton-V          3976   4059  (9434) 3203297 *
   618   14.2  0.1 23.9  chr7              15954015 15954336 (58328063) + (TTA)n            Simple_repeat             1    245     (0) 3203298  
   248   16.9  1.4  1.4  chr7              15954224 15954239 (58328160) + DNA-1-7_DR        DNA/PIF-Harbinger       667    800   (634) 3203299 *
   492    7.8  0.0  1.7  chr7              15954240 15954357 (58328042) C DNA-6-N2_DR       DNA                   (749)   4307    4192 3203300  
   201   16.3  0.0  2.3  chr7              15954547 15954590 (58327809) C ANGEL             DNA/Kolobok             (0)    309     267 3203301  
   264   18.7  4.1  2.0  chr7              15955199 15955242 (58327157) C EnSpm-N2_DR       DNA/CMC-EnSpm         (824)   3191    3092 3203302  
   328    9.3  1.9  0.0  chr7              15955243 15955296 (58327103) + Helitron-N3_DR    RC/Helitron            1529   1583  (1433) 3203303  
   215   13.3  2.2  2.2  chr7              15955347 15955392 (58327007) C hAT5-N2_DR        DNA/hAT-hAT5         (1720)    865     820 3203304 *
  2953   10.1  2.2  2.2  chr7              15955354 15955857 (58326542) + Mariner-N38_DR    DNA/TcMar-Tc1            43    546     (1) 3203305  
   222   14.0  2.3  2.3  chr7              15955830 15955873 (58326526) C ENSPM-6_DR        DNA/CMC-EnSpm       (18573)  14043   14000 3203306 *
  1643   11.2  6.3  0.0  chr7              15955860 15956128 (58326271) + TE-X-1B_DR        DNA                     824   1109   (300) 3203307  
   246   22.5  0.0  6.6  chr7              15957088 15957168 (58325231) + LOOPERN3_DR       DNA/Kolobok-T2          611    686   (325) 3203308  
   521   15.9  0.0 10.2  chr7              15957169 15957287 (58325112) + hAT-N122_DR       DNA/hAT-Ac                1    108   (469) 3203309  
   226    9.4  0.0  0.0  chr7              15957519 15957550 (58324849) + hAT-N122_DR       DNA/hAT-Ac              109    140   (437) 3203310  
   380   13.3  4.0  3.4  chr7              15957880 15958027 (58324372) C CryptonV-N5_DR    DNA/Crypton-V       (12899)  11638   11490 3203311  
   267   21.4  1.9  3.2  chr7              15957886 15958044 (58324355) + hAT-25_DR         DNA/hAT-Charlie        2179   2335    (65) 3203312 *
   480    3.8  2.1  7.5  chr7              15957909 15958049 (58324350) C hAT-N39_DR        DNA/hAT-Tip100        (215)   1379    1246 3203313 *
   524   11.8  0.0  0.0  chr7              15957935 15958061 (58324338) C Helitron-4_DR     RC/Helitron         (19920)  11948   11822 3203314 *
   707   20.2  6.1  1.1  chr7              15957955 15958134 (58324265) C L1-56_DR          LINE/L1                (34)   4948    4760 3203315  
   428   13.4  0.0  2.1  chr7              15958050 15958083 (58324316) + Dada-tA_DR        DNA/Dada               8179   8320   (352) 3203316 *
   206   20.6  0.0  0.0  chr7              15958198 15958260 (58324139) C Gypsy48_LTR_DR    LTR/Gypsy             (148)    819     757 3203317  
   331   17.3  1.3  1.3  chr7              15958684 15958759 (58323640) + hAT-N122_DR       DNA/hAT-Ac              109    184   (393) 3203318  
   849   10.1  9.2  2.5  chr7              15958820 15958972 (58323427) + EnSpm-N3C_DR      DNA/CMC-EnSpm           102    264    (19) 3203319  
   280   23.3  0.0  0.0  chr7              15959351 15959361 (58323038) + DNA6-1_DR         DNA/hAT-hAT5            516    526   (623) 3203320  
  1160   19.3 10.3  0.3  chr7              15959362 15959642 (58322757) + ANGEL             DNA/Kolobok               1    309     (0) 3203321  
   424   28.3 12.0  3.4  chr7              15959643 15959687 (58322712) + EnSpm-N13_DR      DNA/CMC-EnSpm         13508  13860  (8289) 3203322  
  1549   15.9  0.4  0.8  chr7              15960331 15960584 (58321815) + SINE2-4_DR        SINE/tRNA-V-RTE         102    354    (17) 3203323  
   352   24.7  0.6  5.0  chr7              15960495 15960660 (58321739) + DNA-TA-4_DR       DNA/TcMar              4552   4710  (5085) 3203324 *
  1008   25.2  1.0  6.3  chr7              15960585 15960631 (58321768) C DNA9-3_DR         DNA/MULE-MuDR?       (9805)   1574    1289 3203325  
  1789   22.2  3.6  5.2  chr7              15960964 15961028 (58321371) + DNA9-3_DR         DNA/MULE-MuDR?         1248   1530  (9849) 3203326  
  2424   10.8  2.5  1.4  chr7              15961029 15961394 (58321005) C SINE2-4_DR        SINE/tRNA-V-RTE         (1)    370       1 3203327  
  2245   16.4  1.4 17.7  chr7              15961395 15961618 (58320781) C DNA9-3_DR         DNA/MULE-MuDR?       (1795)   9584    9442 3203328  
  1789   22.2  3.6  5.2  chr7              15961395 15961433 (58320966) + DNA9-3_DR         DNA/MULE-MuDR?         1531   1710  (9669) 3203326 *
  1528   17.8  0.0  6.1  chr7              15961398 15961798 (58320601) + Zisupton-6_DR     DNA/Zisupton           8420   8797 (13319) 3203329 *
   465   23.8  3.5  2.9  chr7              15961670 15961714 (58320685) + hAT-N131_DR       DNA/hAT-Ac              182    305  (1759) 3203330 *
   471   15.6  0.0  2.8  chr7              15961715 15961826 (58320573) + Kolobok-3_DR      DNA/Kolobok-T2         2466   2574  (3392) 3203331  
   404   21.3  1.4  7.2  chr7              15961724 15961870 (58320529) C CryptonV-N5_DR    DNA/Crypton-V       (15299)   9238    9100 3203332 *
   465   23.8  3.5  2.9  chr7              15961827 15961842 (58320557) + hAT-N131_DR       DNA/hAT-Ac              306    355  (1709) 3203330  
   216   18.8  0.0  0.0  chr7              15962379 15962426 (58319973) + L1-56_DR          LINE/L1                4840   4887    (95) 3203333  
   242   21.9  5.0  4.0  chr7              15962708 15962807 (58319592) + hAT-N25_DR        DNA/hAT-Ac              353    453   (376) 3203334 *
   739   14.6  5.6  0.0  chr7              15962758 15962901 (58319498) C TDR6              DNA                    (97)    153       2 3203335  
  4756   11.5  5.3  1.1  chr7              15963401 15964190 (58318209) + LOOPERN3B_DR      DNA/Kolobok-T2          227   1049     (0) 3203336  
   594   15.8 10.2  1.4  chr7              15964194 15964321 (58318078) C Mariner-10_DR     DNA/TcMar-Tc1          (42)   1555    1417 3203337  
  1852   10.7  2.9  0.0  chr7              15964334 15964605 (58317794) + L1-110_DR         LINE/L1                 567    846   (260) 3203338  
   257   23.6  5.2  5.2  chr7              15964566 15964579 (58317820) + EnSpm-N10_DR      DNA/CMC-EnSpm          3319   3434  (5874) 3203339 *
   378   19.4  3.9  3.9  chr7              15964580 15964622 (58317777) C EnSpm-N11_DR      DNA/CMC-EnSpm        (2335)   3018    2917 3203340  
   435    8.5  0.0  0.0  chr7              15964623 15964681 (58317718) + DIRS-1F-LTR_DR    LTR/Ngaro               207    265   (420) 3203341  
   362   19.7  4.0  0.0  chr7              15964631 15964706 (58317693) + DNA8-10_DR        DNA/hAT-Ac             1880   1958  (2060) 3203342 *
   316    8.8  0.0  8.8  chr7              15964683 15964696 (58317703) + Zisupton-6_DR     DNA/Zisupton           8934   8942 (13174) 3203343 *
  1284    7.0  0.5  1.5  chr7              15964697 15964900 (58317499) C Mariner-N38_DR    DNA/TcMar-Tc1           (0)    547     346 3203344  
   314   23.0  5.3  3.8  chr7              15964745 15964812 (58317587) C Merlin-1_DR       DNA/Merlin           (8338)   2188    2057 3203345 *
  1786    8.0  5.5  1.9  chr7              15964910 15965216 (58317183) + piggyBac-N2_DR    DNA/PiggyBac            172    489    (47) 3203346  
  1257    7.9  8.2  1.3  chr7              15965224 15965442 (58316957) C Mariner-N38_DR    DNA/TcMar-Tc1         (284)    263      30 3203344  
   288   19.6  2.1  7.9  chr7              15965414 15965434 (58316965) C Zisupton-6_DR     DNA/Zisupton        (13131)   8985    8897 3203347 *
   318   16.0  0.0  5.8  chr7              15965435 15965507 (58316892) + Polinton-1_DR     DNA/Maverick          17097  17165  (1320) 3203348 *
  1182   13.4  7.2  3.7  chr7              15965443 15965487 (58316912) C Helitron-N2_DR    RC/Helitron          (1276)   1187     915 3203349  
   330   20.2  0.0  0.0  chr7              15965455 15965516 (58316883) C Helitron-2_DR     RC/Helitron          (3722)  23690   23603 3203350 *
   202   35.2  1.4  0.0  chr7              15965457 15965527 (58316872) + HATN11B_DR        DNA/hAT                 431    502   (188) 3203351 *
  2269   10.1  2.7  4.1  chr7              15965950 15966322 (58316077) C HE1_DR1           SINE/tRNA-V-RTE        (16)    386      19 3203352  
   201   20.0  0.0  1.5  chr7              15966399 15966464 (58315935) C Nimb-8_DR         LINE/I                (162)   5082    5018 3203353  
   213    3.3  6.7  0.0  chr7              15966468 15966497 (58315902) C Gypsy-176_DR-I    LTR/Gypsy            (2616)   1059    1028 3203354  
   224   11.1  5.2  7.0  chr7              15966545 15966602 (58315797) + MuDR-2_DR         DNA/MULE-MuDR         17687  17743  (6190) 3203355 *
   419   17.9  5.8  1.9  chr7              15966596 15966616 (58315783) C Dada-U1A_DR       DNA/Dada             (7246)   3733    3707 3203356  
   853   11.0  4.9  0.0  chr7              15966617 15966780 (58315619) C TDR16             DNA/Merlin              (2)    311     140 3203357  
   320   19.1  6.6  7.2  chr7              15966750 15966774 (58315625) C EnSpm-N59_DR      DNA/CMC-EnSpm?        (433)   3234    3057 3203358 *
   284   16.1  0.0  0.0  chr7              15967185 15967265 (58315134) C EnSpm-N14_DR      DNA/CMC-EnSpm         (928)   3652    3572 3203359  
   264   18.9  2.7  0.0  chr7              15967375 15967448 (58314951) + LOOPERN3_DR       DNA/Kolobok-T2          580    655   (356) 3203360 *
   309    7.8  1.6  0.0  chr7              15967387 15967450 (58314949) C ENSPM-6_DR        DNA/CMC-EnSpm       (18592)  14024   13960 3203361 *
   321    4.8  1.6  0.0  chr7              15967394 15967456 (58314943) C Rex1-31_DRe       LINE/Rex-Babar        (414)   3119    3056 3203362  
   289   21.3  1.1  1.1  chr7              15967404 15967498 (58314901) C Zisupton-7_DR     DNA/Zisupton        (16097)    985     891 3203363 *
   254   14.4  2.2 18.6  chr7              15967406 15967542 (58314857) C Merlin-1_DR       DNA/Merlin           (3004)   7523    7406 3203364 *
  2916    8.8  7.8  1.1  chr7              15967619 15968121 (58314278) + piggyBac-N2_DR    DNA/PiggyBac              1    536     (0) 3203365  
  2059   14.5  3.7  0.8  chr7              15968167 15968542 (58313857) + DNA-8-3_DR        DNA/P                     1    387   (776) 3203366  
   969   17.9  0.0  0.6  chr7              15968549 15968728 (58313671) + Merlin-1_DR       DNA/Merlin             9250   9428  (1099) 3203367 *
  5176   11.1 25.3  1.9  chr7              15968727 15969775 (58312624) + hAT-N167B_DR      DNA/hAT-Charlie         284   1573     (0) 3203368  
   245    7.5  5.0  0.0  chr7              15969776 15969815 (58312584) C Harbinger-4N1C_DR DNA/PIF-Harbinger     (545)    661     620 3203369 *
  3071    9.2  0.0  0.5  chr7              15969813 15970226 (58312173) C Harbinger-4N1_DR  DNA/PIF-Harbinger     (608)    413       2 3203370  
   522   17.8  9.9  2.3  chr7              15970797 15970957 (58311442) C Gypsy-235_DR-LTR  LTR/Gypsy?            (705)    176       4 3203371  
   214   18.1  8.6  4.8  chr7              15971298 15971378 (58311021) C DNA6-6_DR         DNA                   (377)  10904   10821 3203372  
   232   17.4  0.0  0.0  chr7              15971418 15971463 (58310936) C DNA-6-N5B_DR      DNA                  (1063)   2460    2415 3203373 *
   241   25.0  1.7  0.0  chr7              15971427 15971486 (58310913) + hAT-N47C_DR       DNA/hAT-Tip100         1205   1265  (1194) 3203374  
   202   21.2  6.0  1.4  chr7              15971430 15971496 (58310903) + hAT-N131_DR       DNA/hAT-Ac              273    342  (1722) 3203375 *
   404   19.6 14.5  1.4  chr7              15971446 15971569 (58310830) C DNA-2-32_DR       DNA/CMC-EnSpm?       (3815)   4967    4828 3203376 *
  1821   17.2  9.4 14.6  chr7              15971498 15972156 (58310243) C hAT-N138B_DR      DNA/hAT-Ac             (91)   1358     730 3203377  
   624   10.6  1.7  4.3  chr7              15972198 15972315 (58310084) C Gypsy-235_DR-LTR  LTR/Gypsy?            (287)    594     480 3203378  
   466   14.4  8.9  0.8  chr7              15972513 15972624 (58309775) C Gypsy-235_DR-LTR  LTR/Gypsy?            (280)    601     481 3203379  
   441   13.3  6.0  2.5  chr7              15972784 15972899 (58309500) C Gypsy-235_DR-LTR  LTR/Gypsy?            (281)    600     481 3203380  
   366   10.4  9.0  3.2  chr7              15973064 15973152 (58309247) C Gypsy-235_DR-LTR  LTR/Gypsy?            (284)    597     504 3203381  
   213   17.7  7.9  1.5  chr7              15973372 15973434 (58308965) C IS4EU-1_DR        DNA/PIF-ISL2EU       (2662)   2342    2276 3203382 *
   955   16.7  9.0  0.0  chr7              15973382 15973603 (58308796) + ANGEL             DNA/Kolobok              61    302     (7) 3203383  
   203   22.6  0.0 12.7  chr7              15973559 15973629 (58308770) C DNA2-16_DR        DNA                  (7960)  10091   10029 3203384 *
   219   16.2  2.7  0.0  chr7              15974197 15974233 (58308166) + IS3               ARTEFACT                341    378   (880) 3203385  
  2304   12.8 34.5  0.9  chr7              15974430 15975026 (58307373) + LOOPERN6B_DR      DNA/Kolobok-T2?           1    796     (0) 3203386  
   371   19.7  4.7 12.6  chr7              15974916 15975043 (58307356) C SAT-23_DR         Satellite            (2381)   2323    2205 3203387 *
   232   10.8  0.0  0.0  chr7              15975071 15975107 (58307292) C CR1-51_DR         LINE/L2               (150)   2919    2883 3203388  
   271   23.7  1.0  0.0  chr7              15975119 15975215 (58307184) + hAT-N39_DR        DNA/hAT-Tip100         1226   1323   (271) 3203389 *
   397   13.5  4.0  0.0  chr7              15975144 15975197 (58307202) + ERV1-N6-I_DR      LTR/ERV1               3382   3438  (1065) 3203390  
  8741   10.3  7.6  4.3  chr7              15975198 15976799 (58305600) + hAT-N54_DR        DNA/hAT-Ac                1   1644    (45) 3203391  
   271   19.3  6.0  1.1  chr7              15976895 15976978 (58305421) C ANGEL             DNA/Kolobok             (0)    309     222 3203392  
  5110   11.6  2.1  6.9  chr7              15977103 15978016 (58304383) + LOOPERN5_DR       DNA/Kolobok-T2          365   1237     (0) 3203393  
   268   11.8  0.0  8.2  chr7              15979085 15979101 (58303298) C DNA-TA-4_DR       DNA/TcMar            (5062)   4733    4683 3203394  
   279    7.6  0.0  0.0  chr7              15979102 15979167 (58303232) C hAT-N178B_DR      DNA/hAT-Ac           (1680)    203     138 3203395 *
   341    7.8  0.0  0.0  chr7              15979111 15979200 (58303199) + (TTA)n            Simple_repeat             3     92     (0) 3203396  
   400   19.5  9.8  1.3  chr7              15979351 15979365 (58303034) + EnSpm-N48B_DR     DNA/CMC-EnSpm           750    850  (6109) 3203397  
   348   22.7  0.0  2.3  chr7              15979362 15979451 (58302948) + hAT-N142_DR       DNA/hAT?                366    453   (983) 3203398 *
   286   29.1 11.7  0.0  chr7              15979366 15979468 (58302931) C EnSpm-N17_DR      DNA/TcMar            (1797)   3396    3282 3203399 *
   498   21.9 16.4  5.5  chr7              15979490 15979818 (58302581) + TDR7              DNA                     145    507    (34) 3203400  
  1655   21.2  3.1 12.5  chr7              15979820 15980465 (58301934) C DNAX-25B_DR       DNA/Zisupton         (1046)   2492    1901 3203401 *
  2621    6.8 14.0  0.0  chr7              15980065 15980507 (58301892) C Mariner-N38_DR    DNA/TcMar-Tc1          (39)    508       4 3203402  
   449   10.4  1.2  6.4  chr7              15980437 15980518 (58301881) + EnSpm-N2_DR       DNA/CMC-EnSpm          3065   3142   (873) 3203403 *
   211   15.6  0.0  0.0  chr7              15980939 15980983 (58301416) C Zisupton-6_DR     DNA/Zisupton        (13172)   8944    8900 3203404  
   279   15.8  3.5  1.7  chr7              15981436 15981493 (58300906) C Looper-N7_DR      DNA/Kolobok-T2          (1)   1014     956 3203405  
   290    5.0  5.0  0.0  chr7              15981555 15981594 (58300805) C DNA-3-5_DR        DNA/PIF-Harbinger    (1028)     46       5 3203406  
   209    3.7  0.0  0.0  chr7              15981620 15981646 (58300753) C EnSpm-6N1_DR      DNA/CMC-EnSpm        (2440)   6796    6770 3203407  
   268   14.5 21.0  0.0  chr7              15981680 15981741 (58300658) + hAT-N129_DR       DNA/hAT-Ac              355    429   (335) 3203408  
   242   25.9 16.5  1.3  chr7              15981713 15981845 (58300554) + DNA-6-N1_DR       DNA                     556    708     (0) 3203409 *
   572    8.5  7.4  1.0  chr7              15982113 15982207 (58300192) C Merlin-1_DR       DNA/Merlin           (8972)   1555    1455 3203410 *
  1950   21.5 24.1  2.1  chr7              15982139 15982575 (58299824) + Merlin-2_DR       DNA/Merlin            10101  11170  (2751) 3203411  
  2373   11.8 14.0  0.2  chr7              15982576 15983018 (58299381) C DNA-X-4_DR        DNA                   (740)    505       2 3203412  
  1666    4.1  0.5  0.9  chr7              15983175 15983397 (58299002) + CR1-49_DR         LINE/L2                2204   2425     (0) 3203413  
   260   19.6  0.0  0.0  chr7              15983385 15983481 (58298918) + (TTCA)n           Simple_repeat             1     97     (0) 3203414 *
 11835    7.3  1.7  3.4  chr7              15983990 15985679 (58296720) C hAT-N48_DR        DNA/hAT-Ac              (0)   1663       1 3203415  
  2644    5.7  0.3  0.3  chr7              15986363 15986730 (58295669) + HATN1_DR          DNA/hAT                  42    409    (18) 3203416  
  1129    9.5  4.4  0.0  chr7              15986734 15986891 (58295508) C Harbinger-4N1_DR  DNA/PIF-Harbinger     (856)    165       1 3203417  
   657   19.3  2.0  3.4  chr7              15987492 15987518 (58294881) + DNA2-16_DR        DNA                    8013   8037 (10014) 3203418  
  2456    9.1  4.0  1.6  chr7              15987519 15987896 (58294503) + HE1_DR1           SINE/tRNA-V-RTE           2    388    (14) 3203419  
   561   23.4  3.1  2.5  chr7              15987755 15987916 (58294483) + DNA7-N1_DR        DNA/Zisupton           4686   4848  (5569) 3203420 *
   350   26.3  0.8  1.5  chr7              15989345 15989375 (58293024) C Helitron-N5_DR    RC/Helitron          (7365)   2144    2066 3203421  
   368   21.8  0.0  1.1  chr7              15989376 15989468 (58292931) C MOSAT_DR          Satellite            (1131)    956     865 3203422  
   350   26.3  0.8  1.5  chr7              15989469 15989484 (58292915) C Helitron-N5_DR    RC/Helitron          (7365)   2065    2020 3203421  
   223   21.4 15.7  0.0  chr7              15989952 15990040 (58292359) + DNA8-25_DR        DNA                     824    926  (3041) 3203423 *
  3830    8.7 14.0  0.5  chr7              15989997 15990647 (58291752) C TC1DR2            DNA/TcMar-Tc1          (32)    844     107 3203424  
   339   23.3  3.4 10.8  chr7              15990626 15990646 (58291753) C ENSPM-6_DR        DNA/CMC-EnSpm       (25201)   7415    7405 3203425 *
  9237    4.4  3.1  0.5  chr7              15990647 15991822 (58290577) C Harbinger-4N1C_DR DNA/PIF-Harbinger       (0)   1206       1 3203426  
  8320   10.6  9.7  4.7  chr7              15991853 15993433 (58288966) + Harbinger-1N1_DR  DNA/PIF-Harbinger         1   1657     (0) 3203427  
   597    9.6  0.0  0.0  chr7              15993434 15993516 (58288883) C TC1DR2            DNA/TcMar-Tc1         (793)     83       1 3203424  
   469   15.7  0.0  0.0  chr7              15993444 15993526 (58288873) C DNA8-25_DR        DNA                  (3042)    925     843 3203428 *
   312   28.9  1.0  0.0  chr7              15993517 15993528 (58288871) + Merlin-2_DR       DNA/Merlin             6372   6467  (7454) 3203429 *
   200   19.4 11.8  1.3  chr7              15994365 15994432 (58287967) C Gypsy-167-I_DR    LTR/Gypsy             (739)   4251    4177 3203430  
  1033   16.0  0.0  1.8  chr7              15994640 15994811 (58287588) C DNA25TWA2_DR      DNA                     (0)    802     634 3203431  
   238   10.8  0.0  0.0  chr7              15994879 15994915 (58287484) C hAT-27N1_DR       DNA/hAT-Ac              (9)    722     686 3203432  
   356   24.2  3.0  0.0  chr7              15994972 15995070 (58287329) + Copia-11J_DR-LTR  LTR/Gypsy?               96    197   (254) 3203433 *
   508   16.2  4.6  1.5  chr7              15994982 15995021 (58287378) + ENSPM-6_DR        DNA/CMC-EnSpm         31670  31741   (875) 3203434  
   405    4.5  0.0 14.0  chr7              15995022 15995151 (58287248) C Polinton-4N1_DR   DNA/Maverick         (5601)   4835    4722 3203435 *
   623    2.5  0.0  0.0  chr7              15995055 15995213 (58287186) C Zisupton-7_DR     DNA/Zisupton         (5549)  11533   11375 3203436 *
   740   20.6  7.9  5.4  chr7              15995147 15995194 (58287205) + Copia-11J_DR-LTR  LTR/Gypsy?              116    451     (0) 3203437  
   916   17.8  6.8  5.7  chr7              15995195 15995474 (58286925) C Copia-11B_DR-LTR  LTR/Gypsy?            (185)    283       1 3203438  
   508   16.2  4.6  1.5  chr7              15995214 15995253 (58287146) + ENSPM-6_DR        DNA/CMC-EnSpm         31742  31817   (799) 3203434 *
   775   15.1 13.2  0.0  chr7              15995503 15995654 (58286745) + ANGEL             DNA/Kolobok             138    309     (0) 3203439  
   286   26.0  0.0  0.0  chr7              15995587 15995663 (58286736) C DNA6-1_DR         DNA/hAT-hAT5          (555)    594     518 3203440 *
   234   17.3  5.1  3.8  chr7              15995892 15995969 (58286430) + Kolobok-N13_DR    DNA                     345    423    (36) 3203441  
   786   17.8  4.2  2.4  chr7              15995975 15996141 (58286258) + TDR13D            DNA                      23    192   (570) 3203442  
  1007   13.6  5.5  4.3  chr7              15996170 15996422 (58285977) C LINEX-2_DR        Retroposon              (4)    540     285 3203443  
  1401   19.4 22.7  1.3  chr7              15996429 15996882 (58285517) + TDR13D            DNA                     207    756     (6) 3203444  
   207   20.0  1.8  0.0  chr7              15997052 15997106 (58285293) C Nimb-17_DRe       LINE/I                  (6)   5526    5471 3203445 *
  2061    7.6  0.0  2.6  chr7              15997086 15997395 (58285004) + L2-1B_DR          LINE/L2                  88    365   (643) 3203446  
   229   21.4  0.0  1.2  chr7              15997442 15997526 (58284873) C I-2_DR            LINE/I                 (78)   5450    5367 3203447 *
   421   15.5  0.7  2.7  chr7              15997470 15997622 (58284777) + (TAA)n            Simple_repeat             1    150     (0) 3203448  
   254   15.4  1.1  3.3  chr7              15997553 15997646 (58284753) C L1-11_DR          LINE/L1              (1903)   5421    5330 3203449 *
   295   11.3  4.2  0.0  chr7              15997601 15997671 (58284728) C I-2_DR            LINE/I                (140)   5388    5315 3203450  
   272    5.6 26.7  4.4  chr7              15998226 15998300 (58284099) C EnSpm-N16_DR      DNA/CMC-EnSpm           (0)    202     112 3203451 *
   330   20.2  1.0  4.2  chr7              15998265 15998291 (58284108) C hAT-N47B_DR       DNA/hAT-Tip100        (164)    824     730 3203452  
   409   12.9  0.0  1.4  chr7              15998292 15998362 (58284037) + Mariner-N2_DR     DNA/TcMar              1292   1361  (2605) 3203453  
   304   13.0  0.0  1.9  chr7              15998314 15998368 (58284031) C DNA2-16_DR        DNA                 (11937)   6114    6061 3203454 *
  3847    8.4 24.8  3.3  chr7              15998366 15999076 (58283323) + TE-X-1B_DR        DNA                     551   1409     (0) 3203455  
  1638   16.1 19.6  4.8  chr7              15999090 15999583 (58282816) + Gypsy-188_DR-LTR  LTR/Gypsy               372    935     (0) 3203456  
  1616   10.9  7.0  5.3  chr7              15999585 15999960 (58282439) + hAT-N126D_DR      DNA/hAT-Ac              208    614     (0) 3203457  
   832   16.9  5.2  7.2  chr7              15999970 16000180 (58282219) C hAT-N22C_DR       DNA/hAT-Ac            (370)    324     118 3203458  
  1274   16.1 17.1  3.9  chr7              16000964 16001455 (58280944) + TDR7              DNA                      29    540     (1) 3203459  
   322   13.5  0.0  7.5  chr7              16001407 16001478 (58280921) C hAT-N127_DR       DNA/hAT-Charlie      (5057)   5259    5193 3203460 *
  8607    7.6  6.3  6.9  chr7              16001481 16002958 (58279441) C DNA-X-3_DR        DNA                     (4)   1470       2 3203461  
   245    8.8  0.0  0.0  chr7              16002929 16002962 (58279437) C MuDR-2_DR         DNA/MULE-MuDR       (17122)   6811    6778 3203462 *
   226   13.6  6.8  0.0  chr7              16002931 16002974 (58279425) C DNA-8-24_DR       DNA/hAT-Tip100       (1265)    518     472 3203463 *
   807    9.8  1.5  0.0  chr7              16002966 16003098 (58279301) + Tc1-1_DR          DNA/TcMar-Tc1            56    190  (1435) 3203464  
  1376   14.1 13.8  1.6  chr7              16003120 16003401 (58278998) + Tc1-1_DR          DNA/TcMar-Tc1          1108   1423   (202) 3203465  
   265   10.8  8.9  6.2  chr7              16003623 16003701 (58278698) + DNA6-9_DR         DNA/hAT-hAT5              1     81   (613) 3203466  
   730   11.4  0.9  0.0  chr7              16003762 16003866 (58278533) + hAT-N42C_DR       DNA/hAT-Ac               16    121   (596) 3203467 *
  1159    9.4  6.0 21.5  chr7              16003849 16004146 (58278253) + hAT-N42_DR        DNA/hAT-Ac              453    712     (1) 3203468  
   366   22.2  5.5  5.5  chr7              16004364 16004563 (58277836) + Sola2-N2_DR       DNA/Sola-2             2496   2695  (1338) 3203469 *
   580   13.1  0.0  1.0  chr7              16004469 16004568 (58277831) + DNA6-9_DR         DNA/hAT-hAT5            596    694     (0) 3203470  
   386   19.1 11.2  1.7  chr7              16005428 16005542 (58276857) C DNA-5-3_DR        DNA/hAT-hAT5           (21)    512     402 3203471  
  8280    8.8  4.5  0.0  chr7              16005545 16006713 (58275686) C TC1DR3            DNA/TcMar-Tc1           (3)   1222       1 3203472  
  1339    8.9 37.6  3.8  chr7              16007099 16007460 (58274939) C Merlin-1_DR       DNA/Merlin           (8499)   2028    1549 3203473  
   385   22.0  5.7  0.0  chr7              16007341 16007481 (58274918) C Helitron-4_DR     RC/Helitron         (18323)  13545   13397 3203474 *
   640    0.9  2.7  0.0  chr7              16007364 16007475 (58274924) C hAT-N131_DR       DNA/hAT-Ac           (1761)    303     189 3203475  
   493   13.8  2.3  2.3  chr7              16007390 16007522 (58274877) + CryptonV-N5_DR    DNA/Crypton-V         16115  16247  (8290) 3203476 *
   460   14.8 10.8  8.3  chr7              16007476 16007576 (58274823) + Zisupton-6_DR     DNA/Zisupton           1190   1407 (20709) 3203477 *
   520   23.9  8.1  6.4  chr7              16007563 16007588 (58274811) C hAT-N133_DR       DNA/hAT-Ac            (241)    382     295 3203478  
  1103   14.8  7.4  0.0  chr7              16007589 16007818 (58274581) C Merlin-N3_DR      DNA/Merlin              (0)    255       9 3203479  
   520   23.9  8.1  6.4  chr7              16007819 16007884 (58274515) C hAT-N133_DR       DNA/hAT-Ac            (241)    294      56 3203478  
   599   16.4  0.8  0.0  chr7              16008818 16008939 (58273460) C DNAX-16_DR        DNA                    (91)    332     210 3203480  
  2234   10.2  3.9  2.2  chr7              16008941 16009301 (58273098) C SINE2-4_DR        SINE/tRNA-V-RTE         (3)    368       2 3203481  
   267   14.5 46.9  4.9  chr7              16009309 16009419 (58272980) C DNAX-16_DR        DNA                   (219)    204      47 3203480  
   207   26.8  2.8  6.7  chr7              16009437 16009465 (58272934) + DNA2-8_DR         DNA/CMC-EnSpm          1467   1491  (2916) 3203482  
   371   21.9  0.0  3.5  chr7              16009466 16009555 (58272844) + ANGEL             DNA/Kolobok               1     87   (222) 3203483  
   270   16.8  2.2 12.9  chr7              16009505 16009641 (58272758) C hAT-N48C_DR       DNA/hAT-Ac            (478)   1821    1698 3203484 *
   628    6.1  0.0  0.0  chr7              16009562 16009741 (58272658) + (CA)n             Simple_repeat             1    180     (0) 3203485  
   334   11.4  0.0  0.0  chr7              16009625 16009755 (58272644) + Zisupton-6_DR     DNA/Zisupton           9360   9490 (12626) 3203486 *
   633   16.9 22.9  0.0  chr7              16009737 16009902 (58272497) + ANGEL             DNA/Kolobok              91    294    (15) 3203487  
   329   13.2  8.8  1.7  chr7              16009756 16009771 (58272628) + EnSpm-21_DR       DNA/CMC-EnSpm          6833   7012  (2138) 3203488 *
   854   14.7 14.7  0.0  chr7              16010821 16011011 (58271388) + ANGEL             DNA/Kolobok              82    300     (9) 3203489  
  3719    8.5  3.5  1.1  chr7              16011213 16011807 (58270592) C LTR-8_DR          LTR                     (3)    609       1 3203490  
  1633   12.0  0.0  0.8  chr7              16012119 16012361 (58270038) + L1-104_DR         LINE/L1                4771   5011   (616) 3203491  
   438    3.5  1.4  0.0  chr7              16012397 16012538 (58269861) + (TTTC)n           Simple_repeat             4    147     (0) 3203492  
   207   23.3  4.0  3.2  chr7              16012484 16012540 (58269859) C Polinton-4_DR     DNA/Maverick         (7682)  12605   12482 3203493 *
   390    9.1  1.5  0.0  chr7              16012541 16012606 (58269793) + L1-104_DR         LINE/L1                5555   5621     (6) 3203494  
   384   16.7  4.4  1.1  chr7              16012755 16012845 (58269554) + ASAT_CY           Satellite               112    205    (57) 3203495  
   308   27.7  3.4  3.8  chr7              16013681 16013885 (58268514) + (GAATG)n          Satellite                 1    204     (0) 3203496  
   250   28.6  2.1  5.2  chr7              16013924 16014063 (58268336) + (CAGAA)n          Simple_repeat             2    137     (0) 3203497  
   312   28.4  2.8  4.0  chr7              16014215 16014980 (58267419) + (GAATG)n          Satellite                 1    756     (0) 3203498  
   317   26.1  1.1  5.3  chr7              16015024 16015252 (58267147) + (GAATG)n          Satellite                 1    219     (0) 3203498  
   250   26.6  8.4  1.0  chr7              16015991 16016085 (58266314) + Kolobok-N14B_DR   DNA/Kolobok-T2?        1978   2079    (32) 3203499  
   227   15.8  8.3  2.4  chr7              16017829 16017984 (58264415) C EnSpm-N37_DR      DNA/CMC-EnSpm        (2230)   4417    4253 3203500 *
   281   15.4  1.8  9.8  chr7              16017846 16017861 (58264538) C L1-53_DR          LINE/L1              (4666)   1780    1715 3203501  
   324   17.6  2.3  4.7  chr7              16017862 16017992 (58264407) + piggyBac-N5_DR    DNA/PiggyBac?          1128   1255   (881) 3203502 *
   458   18.7  2.4  5.0  chr7              16017888 16018011 (58264388) + EnSpm-N42B_DR     DNA/CMC-EnSpm          1311   1431  (2873) 3203503  
   345   19.7  2.3  0.7  chr7              16017899 16018031 (58264368) C DNA-8-29_DR       DNA/hAT-Tip100         (73)    947     813 3203504 *
   405   18.9  0.9  0.0  chr7              16017913 16018023 (58264376) + Helitron-2_DR     RC/Helitron           11769  11880 (15532) 3203505  
   202   33.1  3.3  1.3  chr7              16017918 16018067 (58264332) + Zisupton-6_DR     DNA/Zisupton           9394   9546 (12570) 3203506 *
   281   15.4  1.8  9.8  chr7              16017993 16018010 (58264389) C L1-53_DR          LINE/L1              (4666)   1714    1628 3203501  
   609    7.0  1.0  0.2  chr7              16018024 16018042 (58264357) + DNA8-25_DR        DNA                     647    746  (3221) 3203507  
   216   14.7  0.0  0.0  chr7              16018847 16018880 (58263519) C Gypsy-28B-I_DR    LTR/Gypsy             (840)   3474    3441 3203508 *
  1672    7.6  0.4  2.6  chr7              16018859 16019089 (58263310) + SINE2-4_DR        SINE/tRNA-V-RTE         143    368     (3) 3203509  
  1121   15.6  4.9 10.0  chr7              16019090 16019121 (58263278) C DNA-2-32_DR       DNA/CMC-EnSpm?       (4789)   3993    3743 3203510  
   922   14.8  0.6 11.5  chr7              16019658 16019840 (58262559) C Harbinger-N25_DR  DNA/PIF-Harbinger       (5)    571     407 3203511  
  1484   11.8 10.6  0.7  chr7              16019912 16020167 (58262232) C Harbinger-N24_DR  DNA/PIF-Harbinger       (0)   1078     798 3203512  
  1276   20.8  0.0  0.8  chr7              16020157 16020393 (58262006) C Harbinger-N24_DR  DNA/PIF-Harbinger     (611)    467     233 3203512 *
  2834   19.7 12.2  1.2  chr7              16020394 16021081 (58261318) C DNA-1-3B_DR       DNA/PIF-Harbinger       (0)    763       1 3203513  
   907   12.4  4.9  1.8  chr7              16021082 16021244 (58261155) C Harbinger-N24_DR  DNA/PIF-Harbinger     (845)    233      66 3203512  
   765   16.3  0.0  0.8  chr7              16021307 16021436 (58260963) + Tc1-5_DR          DNA/TcMar-Tc1           537    665   (569) 3203514  
   439    9.9  1.4  2.8  chr7              16021455 16021527 (58260872) + hAT-N85B_DR       DNA/hAT-Charlie         412    483    (35) 3203515  
  2986   18.1  3.9  2.3  chr7              16021550 16022223 (58260176) + EnSpm-3_DR        DNA/CMC-EnSpm           959   1642  (6806) 3203516  
  7342   14.1  2.8  1.8  chr7              16022322 16023633 (58258766) C L2-4_DRe          LINE/L2                 (0)   3607    2294 3203517  
   356   18.2  0.0  1.1  chr7              16023667 16023755 (58258644) + hAT-27N1_DR       DNA/hAT-Ac              494    581   (150) 3203518  
   224   13.4 11.3  5.3  chr7              16023725 16023745 (58258654) + DNA8-23_DR        DNA                    1679   1753  (4986) 3203519 *
   281    8.0 14.0  0.0  chr7              16023746 16023795 (58258604) C hAT-N137_DR       DNA/hAT-Ac            (861)   2710    2654 3203520  
   522   16.2 48.2  3.2  chr7              16024568 16024733 (58257666) C CryptonV-N7_DR    DNA/Crypton-V           (0)    284      44 3203521  
  1490    8.2  1.0  0.5  chr7              16024820 16025028 (58257371) + SINE2-4_DR        SINE/tRNA-V-RTE         160    369     (2) 3203522  
  1238   13.5  1.3  2.7  chr7              16024826 16025053 (58257346) + hAT-N47B_DR       DNA/hAT-Tip100          581    805   (183) 3203523 *
   242   23.5  3.8 12.4  chr7              16024956 16025086 (58257313) + CryptonV-1_DR     DNA/Crypton-V          2626   2746 (15127) 3203524 *
   590    8.2  6.0  1.9  chr7              16025112 16025211 (58257188) + DNA13TA1_DR       DNA/TcMar-Tc1            85    188   (130) 3203525  
  4695    4.3  0.2  1.0  chr7              16025215 16025807 (58256592) + SINE3-1           SINE/5S-Deu-L2            2    589     (1) 3203526  
   737    9.2  0.0  0.0  chr7              16025806 16025903 (58256496) + DNA13TA1a_DR      DNA/TcMar-Tc1           184    281    (37) 3203527 *
   333   17.1  1.3  0.0  chr7              16026038 16026113 (58256286) + EnSpm-6N1_DR      DNA/CMC-EnSpm          2258   2334  (6902) 3203528  
   838   15.3 10.6  0.0  chr7              16026124 16026293 (58256106) C HATN1_DR          DNA/hAT               (239)    188       1 3203529  
   309   17.9  0.0  0.0  chr7              16027336 16027391 (58255008) C I-3_DR            LINE/I                (252)   5174    5119 3203530  
  1783   14.4  0.5  5.6  chr7              16027392 16027766 (58254633) + EnSpm-N13_DR      DNA/CMC-EnSpm          7921   8277 (13872) 3203531  
   378   31.0  4.1  2.7  chr7              16027638 16027783 (58254616) C Gypsy-31-LTR_DR   LTR/Gypsy             (774)    180      33 3203532 *
   482    7.7  1.1  0.0  chr7              16027686 16027776 (58254623) + P-1_DR            DNA/P                  7278   7369  (2599) 3203533  
   252   25.8  7.1  2.3  chr7              16027689 16027815 (58254584) + ERV1-N6-I_DR      LTR/ERV1               3358   3490  (1013) 3203534 *
   476   15.8  0.9  0.0  chr7              16027777 16027790 (58254609) + Kolobok-3_DR      DNA/Kolobok-T2         2494   2569  (3397) 3203535  
   320   23.8  5.3  7.5  chr7              16027802 16027951 (58254448) + Harbinger-N34_DR  DNA/PIF-Harbinger       366    512   (291) 3203536 *
  3475    8.0  4.5  0.0  chr7              16027845 16028358 (58254041) C Penelope-3B_DR    LINE/Penelope          (69)    913     377 3203537  
   747   19.0  4.2  7.8  chr7              16028375 16028686 (58253713) + Penelope-3_DR     LINE/Penelope            20    200  (1016) 3203538 *
  4881    3.7  0.2  1.0  chr7              16028683 16029285 (58253114) C Rex1-6_DR         LINE/Rex-Babar          (2)   3262    2665 3203539  
  4111    7.8  5.3 21.4  chr7              16029295 16030329 (58252070) + Penelope-3_DR     LINE/Penelope           205   1102   (114) 3203538  
   266   24.3  4.0  1.3  chr7              16030331 16030405 (58251994) + DNA8-9_DR         DNA/hAT-Ac              796    872   (579) 3203540 *
   376   20.9  0.0  1.5  chr7              16030348 16030415 (58251984) C EnSpm-N48B_DR     DNA/CMC-EnSpm        (4316)   2643    2577 3203541 *
  2778    3.7  1.1  1.1  chr7              16030358 16030713 (58251686) + SINE2-3_DR        SINE/tRNA-V-RTE          13    368     (0) 3203542  
  1523   13.3  5.9  7.7  chr7              16030396 16030753 (58251646) C IS3EU-4_DR        DNA/IS3EU            (2254)  12775   12424 3203543 *
   461   16.5  0.0  4.1  chr7              16030714 16030814 (58251585) + Penelope-3B_DR    LINE/Penelope           884    980     (2) 3203544 *
   257   20.9  0.0  4.5  chr7              16031610 16031679 (58250720) C SINE2-2_DR        SINE/tRNA-Core-RTE     (17)    312     246 3203545  
   984   15.8  5.9 10.1  chr7              16032205 16032492 (58249907) C Academ-N1_DRe     DNA/Academ-1         (2676)   1352    1076 3203546  
   961   14.7  8.4  8.4  chr7              16032766 16033040 (58249359) C Academ-N1_DRe     DNA/Academ-1         (2679)   1349    1075 3203547  
   287    5.6  0.0  0.0  chr7              16033010 16033045 (58249354) C hAT-N64B_DR       DNA/hAT-Ac           (2646)   1153    1118 3203548 *
   245   19.0  1.6  5.1  chr7              16033046 16033070 (58249329) + Zisupton-1_DR     DNA/Zisupton            576    634  (8995) 3203549  
   214   19.2  5.8  0.0  chr7              16033340 16033391 (58249008) C DNA6-10_DR        DNA                  (4556)   2150    2096 3203550 *
   523   19.4 20.7  4.3  chr7              16033357 16033598 (58248801) C Academ-N1_DRe     DNA/Academ-1         (2678)   1350    1071 3203551  
   234   16.0  0.0 13.7  chr7              16033565 16033622 (58248777) + EnSpm-10_DR       DNA/CMC-EnSpm          1081   1131  (5174) 3203552 *
   202   11.4  0.0  2.9  chr7              16034578 16034613 (58247786) + hAT-N64B_DR       DNA/hAT-Ac             1119   1153  (2646) 3203553 *
   978   16.5  5.5  8.1  chr7              16034582 16034871 (58247528) C CryptonV-N3_DR    DNA/Crypton-V       (19460)   1203     921 3203554  
   225   11.9  9.5  0.0  chr7              16034838 16034879 (58247520) C Academ-N1_DRe     DNA/Academ-1         (2925)   1103    1058 3203546 *
   217   15.5  0.0 11.1  chr7              16034880 16034917 (58247482) C Kolobok-1_DR      DNA/Kolobok-T2       (1241)   5062    4991 3203555  
  2024    9.7  4.0  5.7  chr7              16035337 16035708 (58246691) + REX1-5_DR         LINE/Rex-Babar         2292   2657     (2) 3203556  
   563   25.0  1.5  4.7  chr7              16035810 16035831 (58246568) + DNA-6-N5B_DR      DNA                    1723   1738  (1785) 3203557  
  1339    8.0  0.0  0.0  chr7              16035832 16036007 (58246392) C hAT-N141_DR       DNA/hAT-Charlie         (0)    194      19 3203558  
   222   15.0 13.2 11.9  chr7              16035939 16036021 (58246378) C CryptonV-N5_DR    DNA/Crypton-V       (21448)   3089    3006 3203559 *
  1104   10.5  0.0  0.0  chr7              16036029 16036180 (58246219) + Harbinger-4N1B_DR DNA/PIF-Harbinger         2    153  (1010) 3203560  
  3338   13.0 13.9  5.2  chr7              16036181 16036867 (58245532) C HarbingerN4_DR    DNA/PIF-Harbinger       (1)    859     116 3203561  
   588   17.6  1.4  5.8  chr7              16036868 16037012 (58245387) + DNA-8-3_DR        DNA/P                     1    139  (1024) 3203562  
  2294    7.3  0.7  0.0  chr7              16037013 16037314 (58245085) + DNA-8-3_DR        DNA/P                   710   1013   (150) 3203563  
   438    5.7  0.0  0.0  chr7              16037319 16037371 (58245028) + DNA-8-3_DR        DNA/P                  1111   1163     (0) 3203564  
   286    9.8  0.0  0.0  chr7              16037372 16037410 (58244989) C HarbingerN4_DR    DNA/PIF-Harbinger     (737)    123      85 3203561  
   390   13.2  0.0  8.2  chr7              16037411 16037476 (58244923) + Harbinger-4N1_DR  DNA/PIF-Harbinger       207    267   (754) 3203565 *
  3848   11.0  5.9  6.0  chr7              16037467 16038213 (58244186) + Harbinger-4N1B_DR DNA/PIF-Harbinger       418   1163     (0) 3203566  
  1175   20.7 11.9  5.5  chr7              16039453 16040000 (58242399) + hAT-N126B_DR      DNA/hAT-Ac               20    600     (0) 3203567  
  1851    5.2 40.0  0.2  chr7              16040248 16040617 (58241782) C Mariner-N38_DR    DNA/TcMar-Tc1           (1)    546      30 3203568  
   279    5.4  0.0  0.0  chr7              16040587 16040623 (58241776) + EnSpm-N48B_DR     DNA/CMC-EnSpm          1818   1854  (5105) 3203569 *
   661   20.5  1.9  0.6  chr7              16041048 16041209 (58241190) C Gypsy37-LTR_DR    LTR/Gypsy               (0)    372     209 3203570  
   204   26.0  0.0  0.0  chr7              16041352 16041401 (58240998) + DNAX-20_DR        DNA/CMC-EnSpm             9     58   (636) 3203571  
   537   16.5  0.9  2.9  chr7              16041721 16041826 (58240573) C hAT-N129_DR       DNA/hAT-Ac              (0)    764     661 3203572  
   209    3.5  0.0  0.0  chr7              16041830 16041858 (58240541) C Helitron-4_DR     RC/Helitron         (18326)  13542   13514 3203573 *
   343   17.7  0.0  0.0  chr7              16041851 16041912 (58240487) C hAT-N126B_DR      DNA/hAT-Ac            (538)     62       1 3203574  
   212   14.3 14.3  0.0  chr7              16042950 16043012 (58239387) + EnSpm-N4B_DR      DNA/CMC-EnSpm?           24     95   (125) 3203575  
  3036   14.2  5.4  1.4  chr7              16043031 16043571 (58238828) + DNA-X-2_DR        DNA                       1    562   (254) 3203576  
   529   12.0  0.0  0.0  chr7              16043572 16043646 (58238753) + DNA-X-2_DR        DNA                     741    815     (1) 3203577  
   456   12.3  0.0  0.0  chr7              16043647 16043719 (58238680) + EnSpm-N4B_DR      DNA/CMC-EnSpm?          113    185    (35) 3203578  
   628   10.8  3.9  0.8  chr7              16043837 16043966 (58238433) + L2-36B_DRe        LINE/L2                 282    415    (10) 3203579 *
  1411   18.9 13.5  0.2  chr7              16043925 16043973 (58238426) C DNA-8-9_DR        DNA/hAT-Ac           (1235)   2484    2086 3203580  
  1566   12.6 19.8  0.3  chr7              16043974 16044276 (58238123) + DNA8-17_DR        DNA/hAT-Tip100         1309   1670   (143) 3203581  
   434   25.4  2.1  3.5  chr7              16044192 16044334 (58238065) + Penelope-5_DR     LINE/Penelope          2285   2425   (451) 3203582 *
  1121   17.0  4.9  2.2  chr7              16044404 16044668 (58237731) + ANGEL             DNA/Kolobok              38    309     (0) 3203583  
   313   25.8 15.2  1.5  chr7              16044795 16044912 (58237487) C DNA-N22_DR        DNA                   (541)    227      94 3203584  
  1346    7.5  1.9  8.1  chr7              16044981 16045242 (58237157) C TDR7              DNA                   (294)    247       1 3203585  
   235   19.0  3.3 13.2  chr7              16045243 16045304 (58237095) + Zisupton-3_DR     DNA/Zisupton           4179   4232  (3723) 3203586 *
   627   18.5  7.4  2.5  chr7              16045266 16045454 (58236945) C hAT-N126B_DR      DNA/hAT-Ac            (402)    198       1 3203587  
   898   17.9  3.0  2.0  chr7              16048036 16048234 (58234165) C TDR13D            DNA                     (0)    762     562 3203588 *
  2497   16.5 11.8  1.2  chr7              16048232 16048740 (58233659) + DNA-1-3B_DR       DNA/PIF-Harbinger       173    734    (29) 3203589  
   462   27.0  0.0  0.0  chr7              16050056 16050166 (58232233) C hAT5-N2_DR        DNA/hAT-hAT5         (2319)    266     156 3203590  
   201    8.2  4.1  0.0  chr7              16051141 16051189 (58231210) + DNA-2-32_DR       DNA/CMC-EnSpm?         5600   5650  (3132) 3203591  
   237    8.8  0.0  0.0  chr7              16052101 16052134 (58230265) + EnSpm-17_DR       DNA/CMC-EnSpm          2706   2739  (6537) 3203592  
   202   21.1  2.5  6.4  chr7              16052135 16052180 (58230219) + DNA2-7_DR         DNA                    4309   4385  (5265) 3203593  
   246   11.0  0.0 10.9  chr7              16052670 16052720 (58229679) + ANGEL             DNA/Kolobok             187    232    (77) 3203594  
   380   16.3  8.5  2.0  chr7              16053272 16053365 (58229034) + ANGEL             DNA/Kolobok               1    100   (209) 3203595  
   324   15.8  5.3 11.1  chr7              16053366 16053381 (58229018) + EnSpm-17_DR       DNA/CMC-EnSpm          2710   2813  (6463) 3203596 *
   674   22.7  1.8  1.2  chr7              16053377 16053541 (58228858) + HarbingerN6B_DR   DNA/PIF-Harbinger       496    661    (61) 3203597  
  3313   18.6  4.5 20.0  chr7              16053551 16055052 (58227347) C Helitron-N5B_DR   RC/Helitron             (0)   1647     340 3203598  
  2099    7.6 13.6  0.0  chr7              16055052 16055368 (58227031) C SINE3-1           SINE/5S-Deu-L2        (229)    361       2 3203599 *
  1864    9.0  3.1  4.7  chr7              16055369 16055691 (58226708) + hAT-N135_DR       DNA/hAT-Charlie          40    357   (185) 3203600  
  1534    9.8  0.0  0.0  chr7              16056156 16056380 (58226019) + CR1-51_DR         LINE/L2                2301   2525   (544) 3203601  
  1366    6.3  0.6  0.0  chr7              16056377 16056550 (58225849) + DNA-8-22_DR       DNA/hAT-Ac              450    624   (810) 3203602 *
  1583    4.6  0.0  0.0  chr7              16056551 16056745 (58225654) C hAT-N4C_DR        DNA/hAT-Charlie         (0)    195       1 3203603  
   221   25.9  1.2  3.7  chr7              16056672 16056755 (58225644) + DNA8-26_DR        DNA                    1670   1751  (2779) 3203604 *
  5544    7.2  3.5  2.0  chr7              16056746 16057551 (58224848) + DNA-8-22_DR       DNA/hAT-Ac              617   1434     (0) 3203605  
  3192    7.5  4.3  5.6  chr7              16057554 16058093 (58224306) C hAT-N113_DR       DNA/hAT-Ac           (1193)    535       3 3203606  
   242   18.2  0.0  0.0  chr7              16058099 16058142 (58224257) + Harbinger-N23_DR  DNA/PIF-Harbinger       393    436     (1) 3203607  
   254   22.6  4.8  0.0  chr7              16058482 16058543 (58223856) C Harbinger-N27_DR  DNA/PIF-Harbinger?    (138)     82      18 3203608  
   209   10.7  0.0  0.0  chr7              16058927 16058954 (58223445) + Helitron-5_DR     RC/Helitron            7628   7655   (427) 3203609  
   496    9.4  4.6  2.2  chr7              16059067 16059153 (58223246) + DNA11TA1B_DR      DNA/CMC-EnSpm             1     89   (114) 3203610  
  1146    9.9 26.0  1.9  chr7              16059167 16059424 (58222975) + Mariner-N27_DR    DNA/TcMar-ISRm11          1    319   (867) 3203611  
  1319   12.0  6.0 10.6  chr7              16059456 16059789 (58222610) + Mariner-N27_DR    DNA/TcMar-ISRm11        597    916   (270) 3203612  
  1721    9.8 29.6  5.1  chr7              16059790 16060349 (58222050) + DNA-5-8C_DR       DNA/hAT-hAT5              1    691     (0) 3203613  
   253    8.8  0.0  0.0  chr7              16060352 16060385 (58222014) + Mariner-N27_DR    DNA/TcMar-ISRm11        913    946   (240) 3203614 *
  1113    9.7 13.2  1.3  chr7              16060363 16060571 (58221828) + Mariner-N27_DR    DNA/TcMar-ISRm11        860   1186     (0) 3203615  
   595   11.2  0.0  1.0  chr7              16060572 16060660 (58221739) + DNA11TA1B_DR      DNA/CMC-EnSpm            93    180    (23) 3203616  
   991   13.0 12.4 10.3  chr7              16061253 16061509 (58220890) + Crack-3_DR        LINE/L2                2779   3040   (680) 3203617  
  1851    8.4 12.1  0.3  chr7              16061521 16061747 (58220652) + hAT-N137_DR       DNA/hAT-Ac             2375   2636   (935) 3203618  
   586    7.4  0.0  0.0  chr7              16061748 16061828 (58220571) + TDR9              DNA                       1     81   (127) 3203619  
   947   11.7  6.4  1.2  chr7              16061830 16061985 (58220414) + Crack-3_DR        LINE/L2                3108   3271   (449) 3203617  
   556   13.9  0.0 11.8  chr7              16061987 16062100 (58220299) + Crack-3_DR        LINE/L2                3602   3703    (17) 3203617  
   971   12.0  8.0  2.0  chr7              16062139 16062325 (58220074) C Kolobok-1N2_DR    DNA/Kolobok-T2        (492)    198       1 3203620  
  8102    6.2  5.6  1.5  chr7              16062963 16064149 (58218250) C TDR1              DNA/TcMar-Tc1           (0)   1236       1 3203621  
  1850    8.8  2.4  1.0  chr7              16064150 16064437 (58217962) + REX1-1_DR         LINE/Rex-Babar         3299   3590     (0) 3203622  
   979   11.1  5.9 13.0  chr7              16064844 16065196 (58217203) + DNA8-10_DR        DNA/hAT-Ac             1037   1589  (2429) 3203623  
   247   25.8  4.0  2.0  chr7              16065195 16065209 (58217190) + hAT-N160_DR       DNA/hAT-Ac             1796   1812   (352) 3203624 *
  4471   14.0  6.2  1.1  chr7              16065210 16066001 (58216398) + Harbinger-5N1B_DR DNA/PIF-Harbinger         1    832  (1114) 3203625  
  1230    9.8  7.3  0.5  chr7              16065978 16066181 (58216218) + piggyBac-N3_DR    DNA/PiggyBac            195    412    (26) 3203626 *
   590   16.0  5.2  9.6  chr7              16066179 16066201 (58216198) C ENSPM-6_DR        DNA/CMC-EnSpm       (18028)  14588   14573 3203627 *
  1479    6.2 47.3  0.4  chr7              16066202 16066556 (58215843) C Mariner-N38_DR    DNA/TcMar-Tc1           (0)    547      27 3203628  
   810   16.1  0.0 10.6  chr7              16066358 16066587 (58215812) C Merlin-1_DR       DNA/Merlin           (8098)   2429    2222 3203629 *
   554   13.3 20.3  0.0  chr7              16066566 16066708 (58215691) C EnSpm-N32_DR      DNA/CMC-EnSpm         (324)    182      11 3203630 *
  3628    5.3  2.1  1.1  chr7              16067610 16068124 (58214275) C Mariner-N38_DR    DNA/TcMar-Tc1           (0)    547      28 3203631  
   340    9.4  4.5  4.5  chr7              16068066 16068132 (58214267) + EnSpm-N2_DR       DNA/CMC-EnSpm          3065   3131   (884) 3203632 *
   305   20.1  1.4  6.1  chr7              16068142 16068210 (58214189) + L2-1B_DR          LINE/L2                 394    459   (549) 3203633 *
  1056   13.9  4.5  7.1  chr7              16068155 16068356 (58214043) + SINE_DR1          SINE                     21    217    (41) 3203634  
  1220   12.7  5.4  0.9  chr7              16068371 16068592 (58213807) C DNA-TA-1_DR       DNA/CMC-EnSpm         (579)    233       2 3203635  
  4893    7.8  1.0  2.1  chr7              16068764 16069446 (58212953) C DNA-3-2B_DR       DNA/PIF-Harbinger     (156)    676       1 3203636  
  5892   10.6  3.5  2.5  chr7              16069447 16070457 (58211942) + P-1N3_DR          DNA/P                   654   1674    (13) 3203637  
   270    2.8  0.0  8.3  chr7              16070496 16070534 (58211865) + hAT-N66_DR        DNA/hAT-Charlie         160    195     (0) 3203638  
   742    9.8  1.3 13.9  chr7              16071099 16071252 (58211147) + Mariner-10_DR     DNA/TcMar-Tc1             2    138  (1459) 3203639  
  3369   12.8  2.2  1.3  chr7              16071345 16071882 (58210517) C HarbingerN5_DR    DNA/PIF-Harbinger       (0)    861     319 3203640  
   434   13.5  6.8  0.0  chr7              16071883 16071956 (58210443) C hAT-N194_DR       DNA/hAT-Charlie         (0)   1802    1724 3203641  
   234   33.0  0.0  1.0  chr7              16071965 16071980 (58210419) + L1-60_DR          LINE/L1                 276    290  (5387) 3203642  
  1678    2.1  0.0  0.5  chr7              16071981 16072174 (58210225) + TDR3              DNA/hAT-Charlie           1    193     (0) 3203643  
   410   27.5  6.0  4.1  chr7              16071983 16072198 (58210201) C DNA2-16_DR        DNA                  (4017)  14034   13815 3203644 *
   548   12.5  9.6  0.0  chr7              16072217 16072320 (58210079) + hAT-N187_DR       DNA/hAT-Charlie         277    390   (787) 3203645  
  2776   17.1  4.2  1.3  chr7              16072343 16072941 (58209458) + DIRS-1-LTR_DR     LTR/Ngaro                 5    620     (2) 3203646  
  2263   15.3 12.1  2.7  chr7              16072942 16073402 (58208997) + hAT-N187_DR       DNA/hAT-Charlie         468    972   (205) 3203647  
  8334    2.1  0.5  0.1  chr7              16073403 16074366 (58208033) + hAT-N30_DR        DNA/hAT-Ac                1    968    (14) 3203648  
   553    9.2 21.9  4.4  chr7              16074459 16074595 (58207804) + hAT-N187_DR       DNA/hAT-Charlie         962   1121    (56) 3203649  
  1836    8.0  9.2  2.0  chr7              16074614 16074895 (58207504) C HarbingerN5_DR    DNA/PIF-Harbinger     (537)    324      23 3203640  
   401   26.3 14.6  1.1  chr7              16075107 16075352 (58207047) C Kolobok-N10_DR    DNA/Kolobok            (11)    632     354 3203650  
  1159   15.8 13.6  8.0  chr7              16075382 16075786 (58206613) C HATN1_DR          DNA/hAT                 (1)    426       1 3203651  
  1929   11.7 12.1  3.1  chr7              16075851 16076231 (58206168) C L2-5_DRe          LINE/L2                 (1)   2226    1813 3203652  
 15818    2.5  0.1  0.3  chr7              16076234 16078070 (58204329) + L2-1_DR           LINE/L2                3144   4976     (9) 3203653  
   778   21.1  1.8  0.9  chr7              16078070 16078271 (58204128) C L2-5_DRe          LINE/L2               (419)   1808    1654 3203652 *
   214   19.4  7.5  7.5  chr7              16078977 16078999 (58203400) + CryptonV-N3_DR    DNA/Crypton-V          1973   1995 (18668) 3203654  
   538   14.4  3.3  0.0  chr7              16079000 16079089 (58203310) C Harbinger-N31B_DR DNA/PIF-Harbinger       (0)    681     589 3203655  
   402    7.1  0.0  0.0  chr7              16079127 16079180 (58203219) C DNA9-6_DR         DNA                  (7552)    332     279 3203656  
   867   12.3  4.8  2.3  chr7              16079181 16079347 (58203052) + Mariner-N36_DR    DNA/TcMar-Fot1            1    171   (831) 3203657  
  1408    8.2  0.0  2.6  chr7              16079352 16079550 (58202849) C SINE2-1_DR        SINE/tRNA               (4)    194       1 3203658  
   262    9.8  0.0  0.0  chr7              16079564 16079604 (58202795) + Mariner-N36_DR    DNA/TcMar-Fot1          188    228   (774) 3203659 *
  1944   12.2  8.5  5.7  chr7              16079603 16079977 (58202422) + hAT-N57_DR        DNA/hAT-Ac               36    420   (866) 3203660  
   272   21.8  5.1  1.2  chr7              16079966 16079977 (58202422) C DNA8-10_DR        DNA/hAT-Ac           (1192)   2826    2812 3203661 *
  2954    3.3  0.0  0.8  chr7              16079978 16080342 (58202057) + HE2_DR            SINE/tRNA-V-RTE           2    363     (0) 3203662  
  1958   13.6  5.4  0.6  chr7              16080341 16080674 (58201725) + hAT-N57_DR        DNA/hAT-Ac              409    758   (528) 3203663 *
   346   18.2 11.6  0.3  chr7              16080688 16080792 (58201607) C Harbinger-N31B_DR DNA/PIF-Harbinger     (545)    117       1 3203664  
   333    6.4  0.0  0.0  chr7              16080898 16080944 (58201455) + hAT-N115_DR       DNA/hAT                 216    262   (867) 3203665  
   588   14.1  0.0  0.0  chr7              16080945 16081036 (58201363) + hAT-N115_DR       DNA/hAT                 463    554   (575) 3203666  
   542   11.2  9.0  3.4  chr7              16081031 16081141 (58201258) + hAT-N115_DR       DNA/hAT                1012   1128     (1) 3203667 *
  1436   20.1  8.3  6.3  chr7              16081234 16081716 (58200683) + hAT-N88_DR        DNA/hAT-Ac                4    495    (87) 3203668  
  1579   13.7 20.2  0.5  chr7              16082218 16082533 (58199866) C HE1_DR1           SINE/tRNA-V-RTE        (23)    379       2 3203669  
   452   21.5 31.5  0.9  chr7              16082376 16082553 (58199846) + CryptonV-N4_DR    DNA/Crypton-V          7660   7891  (5602) 3203670 *
   226   27.8  0.0  2.8  chr7              16082489 16082562 (58199837) C DNA6-6_DR         DNA                  (7043)   4238    4167 3203671 *
  2719    8.8 10.9  3.9  chr7              16082583 16083068 (58199331) C DNA-X-4_DR        DNA                     (5)   1240     722 3203672  
  1849   20.1 21.1  5.8  chr7              16082597 16083050 (58199349) + Merlin-2_DR       DNA/Merlin            10101  11169  (2752) 3203673 *
  2095   16.7  8.8  1.4  chr7              16083051 16083530 (58198869) C DNA-X-4_DR        DNA                   (728)    517       3 3203672  
   368   28.3  0.7  0.7  chr7              16083683 16083821 (58198578) C HarbingerN8_DR    DNA/PIF-Harbinger      (56)    185      47 3203674  
   215   18.9  3.8  0.0  chr7              16083907 16083959 (58198440) + EnSpm-N27B_DR     DNA/CMC-EnSpm             8     62   (111) 3203675  
  1652   17.2  1.4 13.1  chr7              16084137 16084197 (58198202) C EnSpm-15_DR       DNA/CMC-EnSpm       (10124)   1330     949 3203676  
  2483   11.4  0.0  1.7  chr7              16084198 16084562 (58197837) + SINE2-3_DR        SINE/tRNA-V-RTE          10    368     (0) 3203677  
   548   10.0  0.0  0.0  chr7              16084493 16084572 (58197827) + TDR9              DNA                       1     80   (128) 3203678 *
   202   12.5  0.0  0.0  chr7              16084548 16084579 (58197820) + BHIKHARI-4-I_DR   LTR/ERV1                108    139  (4801) 3203679 *
   438   15.9  0.0  2.3  chr7              16084585 16084674 (58197725) C TC1DR2            DNA/TcMar-Tc1           (0)    876     789 3203680  
  2759    4.8  0.0  2.2  chr7              16084681 16085046 (58197353) + DNA8-26_DR        DNA                    2560   2917  (1613) 3203681  
  3702    7.8  8.0  2.2  chr7              16085050 16085649 (58196750) C TC1DR2            DNA/TcMar-Tc1         (242)    634       1 3203680  
   349   26.0  1.4  1.1  chr7              16085685 16085808 (58196591) + CR1-10_DR         LINE/L2                2171   2267    (17) 3203682  
   892   15.4  9.6  0.4  chr7              16086419 16086627 (58195772) C DNA2-3_DR         DNA/Merlin             (12)   1233    1006 3203683  
   426   11.7  2.6  0.0  chr7              16086625 16086701 (58195698) + DNA2-3_DR         DNA/Merlin             1167   1245     (0) 3203684 *
   352   10.0  0.0  0.0  chr7              16086701 16086750 (58195649) C DNA-8-7_DR        DNA/hAT-Tip100          (0)   1049    1000 3203685 *
   335   17.0  6.2  6.2  chr7              16086702 16086737 (58195662) C DNA9-5_DR         DNA                  (3655)   1272    1160 3203686 *
   208   12.5  0.0  2.5  chr7              16086867 16086907 (58195492) + hAT-N168B_DR      DNA/hAT-Charlie         417    456   (199) 3203687  
   420   12.7  0.0  1.0  chr7              16087395 16087497 (58194902) + Helitron-2_DR     RC/Helitron            6008   6109 (21303) 3203688 *
   469    4.7  0.0  0.0  chr7              16087411 16087516 (58194883) C Zisupton-7_DR     DNA/Zisupton         (5597)  11485   11380 3203689  
   448    9.8  0.0  0.0  chr7              16087417 16087528 (58194871) C Polinton-4N1_DR   DNA/Maverick         (5616)   4820    4709 3203690 *
   349   18.5  0.8  3.0  chr7              16087529 16087550 (58194849) + Polinton-1_DR     DNA/Maverick          17648  17778   (707) 3203691  
   677   23.3 10.1  0.4  chr7              16087901 16088107 (58194292) C Mariner-7_DR      DNA/TcMar-Tc1         (315)   1272    1046 3203692  
   471    9.6  6.1  0.3  chr7              16088193 16088281 (58194118) C TDR9              DNA                   (118)     90      12 3203693 *
   484    6.2  0.0  0.0  chr7              16088218 16088281 (58194118) + hAT-N167B_DR      DNA/hAT-Charlie        1238   1301   (272) 3203694  
   648   25.0  9.8  1.4  chr7              16088471 16088673 (58193726) C Mariner-7_DR      DNA/TcMar-Tc1         (321)   1266    1047 3203695  
   369   17.1  5.7  0.0  chr7              16088896 16088983 (58193416) C MSAT-4_DR         Satellite             (118)    113      21 3203696 *
   425   25.8  9.9  5.6  chr7              16088963 16089184 (58193215) C Mariner-7_DR      DNA/TcMar-Tc1         (316)   1271    1041 3203697  
   383   15.1  8.1  0.0  chr7              16089412 16089497 (58192902) C MSAT-4_DR         Satellite             (118)    113      21 3203698 *
   802   24.3  6.8  0.0  chr7              16089479 16089684 (58192715) C Mariner-7_DR      DNA/TcMar-Tc1         (321)   1266    1047 3203699  
   708   13.7  1.6  0.0  chr7              16090390 16090513 (58191886) + EnSpm-N27B_DR     DNA/CMC-EnSpm            48    173     (0) 3203700  
   383   20.8  4.8  1.9  chr7              16090751 16090853 (58191546) C MSAT-4_DR         Satellite             (110)    121      16 3203701  
  1419   22.0 12.7  6.2  chr7              16090856 16091460 (58190939) C Mariner-7_DR      DNA/TcMar-Tc1         (367)   1220     579 3203702  
   373   22.1  0.0  8.0  chr7              16091538 16091645 (58190754) + CryptonV-N6_DR    DNA/Crypton-V           163    262   (300) 3203703  
  2252   11.3  6.8  0.0  chr7              16091648 16092000 (58190399) C TDR5              DNA/CMC-EnSpm          (70)    461      85 3203704  
  2409    8.7  1.9  3.9  chr7              16092005 16092373 (58190026) + DNA6-6_DR         DNA                    4194   4555  (6726) 3203705  
  1011   11.5  0.6  0.6  chr7              16092237 16092393 (58190006) + hAT-N127_DR       DNA/hAT-Charlie        6994   7150  (3166) 3203706 *
   257   20.3  0.0 19.6  chr7              16092304 16092413 (58189986) + CryptonV-1_DR     DNA/Crypton-V          2626   2717 (15156) 3203707 *
   981    0.9  0.0  0.0  chr7              16092416 16092524 (58189875) C LOOPERN1_DR       DNA/PiggyBac?           (0)   1234    1126 3203708  
  6325    3.5  3.3  1.6  chr7              16092527 16093341 (58189058) C LOOPERN1_DR       DNA/PiggyBac?         (405)    829       1 3203708  
   200   15.6  0.0  0.0  chr7              16093342 16093373 (58189026) C hAT-N22B_DR       DNA/hAT-Ac           (1106)    273     242 3203709  
  1226   18.7 26.9  5.9  chr7              16093379 16093957 (58188442) C CryptonV-3_DR     DNA/Crypton-V       (22754)    699       6 3203710  
  2030   20.3  2.6 23.0  chr7              16094672 16095602 (58186797) C Zisupton-6_DR     DNA/Zisupton        (12638)   9478    8378 3203711  
   689   23.8  0.5  3.9  chr7              16095423 16095632 (58186767) C Penelope-1_DR     LINE/Penelope         (303)   4143    3941 3203712 *
   422    7.1  0.0  0.0  chr7              16095935 16095990 (58186409) + L2-5_DRe          LINE/L2                2052   2107   (120) 3203713  
   248   18.0  9.7  1.5  chr7              16095936 16095997 (58186402) + DNA8-26_DR        DNA                    2744   2810  (1720) 3203714 *
  2203    8.6 10.4  4.7  chr7              16096156 16096560 (58185839) + HATN1_DR          DNA/hAT                   1    427     (0) 3203715  
   205   19.1  0.0  0.0  chr7              16096824 16096870 (58185529) C Kolobok-N1_DR     DNA/Kolobok-T2?       (611)    188     142 3203716  
   243   20.4  0.0  1.9  chr7              16096871 16096921 (58185478) + hAT-N137_DR       DNA/hAT-Ac             2250   2299  (1272) 3203717  
  3093    6.2  1.2  0.5  chr7              16096922 16097324 (58185075) C TE-X-1B_DR        DNA                     (0)   1409    1004 3203718  
  2810   14.9  5.3  1.5  chr7              16097323 16097848 (58184551) + MuDR-N1_DR        DNA/MULE-MuDR           350    895     (1) 3203719 *
   868   12.6  3.7  0.0  chr7              16097850 16097984 (58184415) C hAT-N137_DR       DNA/hAT-Ac            (592)   2979    2840 3203720  
   690   17.4 17.8  3.6  chr7              16097985 16098046 (58184353) C CryptonV-1_DR     DNA/Crypton-V       (15735)   2138    1915 3203721  
   449   15.8  0.0  1.2  chr7              16098248 16098330 (58184069) + hAT-N45C_DR       DNA/hAT?                479    560   (677) 3203722  
   446   16.4 19.2  1.6  chr7              16098380 16098540 (58183859) + TE-X-16_DR        DNA/Crypton-A            57    245   (108) 3203723  
   865   24.1  1.4 21.5  chr7              16098678 16098701 (58183698) C EnSpm-6N1_DR      DNA/CMC-EnSpm        (2808)   6428    6254 3203724  
  1447   17.2  0.9 19.1  chr7              16098702 16099139 (58183260) C HE1_DR1           SINE/tRNA-V-RTE        (31)    371       1 3203725  
   427   22.5  0.0  4.3  chr7              16099140 16099182 (58183217) + EnSpm-N48B_DR     DNA/CMC-EnSpm          2649   2686  (4273) 3203726 *
   865   24.1  1.4 21.5  chr7              16099140 16099168 (58183231) C EnSpm-6N1_DR      DNA/CMC-EnSpm        (2808)   6253    6019 3203724  
   339   15.8  1.6  1.6  chr7              16099827 16099948 (58182451) + DNA9-3_DR         DNA/MULE-MuDR?         9358   9461  (1918) 3203727 *
   580   20.8  1.6  2.8  chr7              16099892 16100074 (58182325) + MuDR-2_DR         DNA/MULE-MuDR         15780  15960  (7973) 3203728 *
  1103   14.5  2.1  0.4  chr7              16099912 16100147 (58182252) C Merlin-1_DR       DNA/Merlin           (8311)   2216    1977 3203729 *
  1312   11.1 10.7 13.8  chr7              16099951 16100398 (58182001) C Zisupton-6_DR     DNA/Zisupton        (12906)   9210    8775 3203730  
   376   27.4  1.0  6.9  chr7              16100156 16100237 (58182162) C EnSpm-N2_DR       DNA/CMC-EnSpm         (842)   3173    2903 3203731 *
   515   24.6 13.7  0.9  chr7              16100238 16100261 (58182138) + DNA-N43_DR        DNA/TcMar-Fot1          524    634   (420) 3203732  
   762   12.7  0.6  0.0  chr7              16100262 16100419 (58181980) C hAT-2n1_DR        DNA/hAT-Charlie        (72)   1138     980 3203733  
   335   11.6  0.7 12.2  chr7              16100329 16100465 (58181934) C DNA9-6_DR         DNA                   (371)   7513    7391 3203734 *
   515   24.6 13.7  0.9  chr7              16100420 16100442 (58181957) + DNA-N43_DR        DNA/TcMar-Fot1          635    754   (300) 3203732  
   891   19.1  3.4  5.2  chr7              16100723 16100959 (58181440) C hAT-N29_DR        DNA/hAT-Tip100        (192)   1388    1156 3203735 *
  2418    8.6  3.6  2.2  chr7              16100766 16101123 (58181276) C SINE2-4_DR        SINE/tRNA-V-RTE         (8)    363       1 3203736  
  7860    7.3  9.0  0.0  chr7              16101663 16102761 (58179638) C Kolobok-1N1_DR    DNA/Kolobok-T2        (225)   1198       1 3203737  
  1041   22.2 17.4  0.3  chr7              16102762 16103081 (58179318) + TDR8D             DNA                     299    673     (6) 3203738  
  3601   10.4 16.1  1.1  chr7              16103139 16103767 (58178632) C HarbingerN6B_DR   DNA/PIF-Harbinger       (0)    722       1 3203739  
  2334    7.6  0.6  3.8  chr7              16103806 16104162 (58178237) + Copia-24_DR-LTR   LTR/Gypsy?                1    346    (46) 3203740  
   257    0.0  0.0  0.0  chr7              16104154 16104181 (58178218) C hAT-N203_DR       DNA/hAT-Tip100       (2167)   3374    3347 3203741 *
  2664   14.6  1.9  1.7  chr7              16104159 16104631 (58177768) C MuDR-N1_DR        DNA/MULE-MuDR          (78)    818     345 3203742  
   842    5.8  0.0  0.0  chr7              16104627 16104729 (58177670) + hAT-N22B_DR       DNA/hAT-Ac              227    329  (1050) 3203743 *
  2441   12.6 11.3  1.1  chr7              16104730 16105150 (58177249) + hAT-N124_DR       DNA/hAT-Ac                1    464   (503) 3203744  
  1743    6.5  0.4  6.8  chr7              16105151 16105430 (58176969) C DIRS-1-LTR_DR     LTR/Ngaro               (0)    622     360 3203745  
  1736   10.2  6.8  0.0  chr7              16105430 16105694 (58176705) + TDR22B            DNA                     963   1245     (3) 3203746 *
   890   10.1  5.7 15.0  chr7              16105703 16105912 (58176487) + hAT-N124_DR       DNA/hAT-Ac              775    967     (0) 3203747  
  3666   16.6 14.8  1.8  chr7              16105913 16106850 (58175549) + hAT-N22B_DR       DNA/hAT-Ac              322   1379     (0) 3203748  
   212    0.0  0.0  0.0  chr7              16106847 16106869 (58175530) + hAT-N32B_DR       DNA/hAT-Charlie           2     24   (407) 3203749 *
  1146   15.8  1.3 10.7  chr7              16106885 16107218 (58175181) + hAT-N32D_DR       DNA/hAT-Charlie         222    655     (0) 3203750  
  3039    9.3  7.5  0.2  chr7              16108023 16108486 (58173913) C hAT-N203_DR       DNA/hAT-Tip100       (3990)   1551    1054 3203751  
  1805   15.6  6.2  2.7  chr7              16108860 16108910 (58173489) C TDR17B            DNA/Sola-1            (712)    834     467 3203752  
  1959   12.8  1.0  0.0  chr7              16108911 16109215 (58173184) + DNA8-17_DR        DNA/hAT-Tip100         1298   1605   (208) 3203753  
   763   21.6  4.5 22.5  chr7              16108921 16109477 (58172922) + DNA8-25_DR        DNA                    1900   2374  (1593) 3203754 *
  1459   16.6  0.0  0.3  chr7              16109342 16109692 (58172707) + Zisupton-6_DR     DNA/Zisupton           8495   8844 (13272) 3203755  
   422   22.8  3.8  1.9  chr7              16109523 16109564 (58172835) + EnSpm-6N1_DR      DNA/CMC-EnSpm           950   1158  (8073) 3203756 *
   432   15.8  1.8  3.1  chr7              16109565 16109727 (58172672) + Dada-tA_DR        DNA/Dada               8197   8357   (315) 3203757  
   276   19.8  0.8  9.3  chr7              16109675 16109791 (58172608) C hAT-N127_DR       DNA/hAT-Charlie      (4906)   5410    5303 3203758 *
  1343    7.5 20.1  1.7  chr7              16109732 16110030 (58172369) + TDR7              DNA                     116    468    (73) 3203759  
   263   15.3  2.7 10.3  chr7              16109968 16110040 (58172359) + Harbinger-N17_DR  DNA/PIF-Harbinger       414    481  (1164) 3203760 *
   314    7.3  0.0  0.0  chr7              16110084 16110124 (58172275) + EnSpm-N27_DR      DNA/CMC-EnSpm           121    161    (12) 3203761 *
   715   13.9  1.4  1.4  chr7              16110097 16110242 (58172157) C EnSpm-N27_DR      DNA/CMC-EnSpm          (27)    146       1 3203762  
   779   19.6 31.1  1.6  chr7              16110639 16110672 (58171727) + EnSpm-N17_DR      DNA/TcMar              2986   3105  (2088) 3203763  
  1485   16.5  3.0  1.1  chr7              16110673 16110936 (58171463) + SINE2-5_DR        SINE/tRNA-V-RTE           1    269    (13) 3203764  
   269   30.6  0.0  1.2  chr7              16110873 16110958 (58171441) + DIRS-1F-LTR_DR    LTR/Ngaro               459    543   (142) 3203765 *
   593   18.9  0.0  0.0  chr7              16111925 16112030 (58170369) + Crypton-N1_DR     DNA/Crypton-A             1    106   (378) 3203766  
  3004    4.8  0.0  0.0  chr7              16112035 16112427 (58169972) + HATN1_DR          DNA/hAT                  35    427     (0) 3203767  
  2410   12.2  1.8  0.2  chr7              16112431 16112817 (58169582) C HE1_DR1           SINE/tRNA-V-RTE         (9)    393       1 3203768  
   233   28.4  2.5  0.0  chr7              16112760 16112840 (58169559) C DNA8-9_DR         DNA/hAT-Ac            (580)    871     789 3203769 *
   536   18.7  0.9  0.9  chr7              16112819 16112926 (58169473) + Crypton-N1_DR     DNA/Crypton-A           118    225   (259) 3203770  
   588   19.8  4.0  0.0  chr7              16112928 16113053 (58169346) C DNA-X-8_DR        DNA                     (0)    912     782 3203771  
  1380   18.2 10.5  0.0  chr7              16113114 16113409 (58168990) + Harbinger-N10_DR  DNA/PIF-Harbinger         1    327     (1) 3203772  
   867    9.0 11.0  0.6  chr7              16113412 16113556 (58168843) + piggyBac-N13B_DR  DNA/PiggyBac            827    986   (415) 3203773  
  1334   13.5  0.0  4.0  chr7              16113566 16113828 (58168571) C Gypsy42B-LTR_DR   LTR/Gypsy               (4)    845     593 3203774 *
  4681    4.3  0.2  2.4  chr7              16113828 16114428 (58167971) C SINE3-1           SINE/5S-Deu-L2          (2)    588       1 3203775  
  1379   10.5  6.8  4.2  chr7              16114429 16114705 (58167694) C Gypsy42B-LTR_DR   LTR/Gypsy             (254)    595     312 3203774  
  3902    4.1  3.1  0.0  chr7              16114706 16115191 (58167208) + hAT-N32_DR        DNA/hAT-Charlie           1    501     (0) 3203776  
  1557   17.9  0.9  4.7  chr7              16115192 16115522 (58166877) C Gypsy42B-LTR_DR   LTR/Gypsy             (530)    319       1 3203774  
   958   22.2 14.1  1.7  chr7              16115523 16115825 (58166574) C DNA-X-8_DR        DNA                   (532)    380      39 3203771  
   718   16.9  6.2  0.6  chr7              16115846 16116006 (58166393) + DNA-N22_DR        DNA                       3    172   (596) 3203777  
   295   11.3  0.0  0.0  chr7              16116615 16116687 (58165712) + EnSpm-9_DR        DNA/CMC-EnSpm           739    793  (7827) 3203778  
   272   14.0  3.5  8.5  chr7              16116633 16116718 (58165681) + hAT-24_DR         DNA/hAT-Ac              825    906  (2882) 3203779 *
   460    8.4  0.0  5.0  chr7              16116830 16117018 (58165381) + (TATAA)n          Simple_repeat             1    180     (0) 3203780  
  1238   14.7  0.4  1.8  chr7              16117026 16117254 (58165145) + DNA-4-1_DR        DNA/Sola-2              382    607     (5) 3203781  
   633   18.9  7.1  7.6  chr7              16117261 16117484 (58164915) C EnSpm-N23_DR      DNA/CMC-EnSpm         (408)    230       8 3203782  
   267   16.0 13.3  0.0  chr7              16117479 16117553 (58164846) C MuDR-2_DR         DNA/MULE-MuDR        (5784)  18149   18065 3203783 *
   260   14.1  2.5 12.2  chr7              16117490 16117505 (58164894) + Zisupton-6_DR     DNA/Zisupton           8927   8935 (13181) 3203784 *
  3154    8.2  3.9  3.3  chr7              16117506 16118049 (58164350) C Mariner-N38_DR    DNA/TcMar-Tc1           (0)    547       1 3203785  
   258   16.7  0.0  0.0  chr7              16118008 16118055 (58164344) + MuDR-2_DR         DNA/MULE-MuDR         16291  16338  (7595) 3203786 *
  1066   11.2  2.2  0.0  chr7              16118152 16118329 (58164070) C DNA11TA1_DR       DNA/CMC-EnSpm           (8)    195      14 3203787  
   491    2.2  0.7  2.2  chr7              16118426 16118565 (58163834) + ERV1-N3-I_DR      LTR/ERV1               3599   3736   (855) 3203788 *
   749   24.6  5.6  2.9  chr7              16118441 16118708 (58163691) + EnSpm-21_DR       DNA/CMC-EnSpm          6218   6492  (2658) 3203789  
   215    4.3  0.0  2.2  chr7              16118670 16118716 (58163683) C hAT-N159_DR       DNA/hAT-Ac            (326)   1496    1451 3203790 *
  6317    8.0  3.0  3.1  chr7              16119390 16120347 (58162052) C L2-3_DRe          LINE/L2                 (0)   5068    4112 3203791  
   205   20.8  0.0  0.0  chr7              16120476 16120523 (58161876) + Dada-U1A_DR       DNA/Dada               5779   5826  (5153) 3203792  
   271   15.8  1.7  5.2  chr7              16120573 16120632 (58161767) + EnSpm-7_DR        DNA/CMC-EnSpm          9364   9421  (1613) 3203793  
   206   12.8 12.8  0.0  chr7              16120598 16120644 (58161755) C hAT-N183_DR       DNA/hAT-Ac           (1630)    365     313 3203794 *
  1675    6.9 10.3  0.4  chr7              16120900 16121131 (58161268) + HATN8_DR          DNA/Zisupton              1    255     (0) 3203795  
   536   15.8 11.9  1.1  chr7              16121151 16121310 (58161089) + TDR16             DNA/Merlin               94    270    (43) 3203796 *
   561   13.9  3.4  2.5  chr7              16121290 16121407 (58160992) C Harbinger-N31B_DR DNA/PIF-Harbinger     (507)    174      56 3203797  
  1047   12.6  6.0  0.0  chr7              16121425 16121623 (58160776) C EnSpm-N4_DR       DNA/CMC-EnSpm           (0)    212       2 3203798  
   243    8.1  2.7  0.0  chr7              16121624 16121655 (58160744) C Kolobok-N10_DR    DNA/Kolobok           (610)     33       1 3203799  
   208   14.7  0.0  0.0  chr7              16121656 16121685 (58160714) + Dada-U1A_DR       DNA/Dada               3412   3441  (7538) 3203800  
   217   20.3  7.2  0.0  chr7              16122130 16122198 (58160201) + DNA7-N1_DR        DNA/Zisupton           1138   1211  (9206) 3203801 *
   232   13.0  0.0  0.0  chr7              16122163 16122208 (58160191) C EnSpm-9_DR        DNA/CMC-EnSpm        (7568)   1052    1007 3203802  
   214   20.7  0.0  0.0  chr7              16122168 16122225 (58160174) + Gypsy-31-LTR_DR   LTR/Gypsy               116    173   (781) 3203803 *
   705    7.1  6.2  0.0  chr7              16122282 16122393 (58160006) + DNA11TA1B_DR      DNA/CMC-EnSpm             3    121    (82) 3203804  
   688   16.1  8.8  2.4  chr7              16122375 16122533 (58159866) C ZFERV-2N2-I_DR    LTR/ERV1             (1528)   5919    5751 3203805 *
  1850    8.0  0.7  9.0  chr7              16122392 16122693 (58159706) C SINE2-5_DR        SINE/tRNA-V-RTE         (2)    280       2 3203806  
   499   19.1  6.0  6.6  chr7              16122694 16122758 (58159641) C DNAX-25B_DR       DNA/Zisupton         (1258)   2280    2217 3203807 *
   580   14.3  4.0  7.5  chr7              16122693 16122843 (58159556) + DNA11TA1_DR       DNA/CMC-EnSpm            52    197     (6) 3203808  
   259   29.1  0.0  3.6  chr7              16122762 16122875 (58159524) C Zisupton-7_DR     DNA/Zisupton         (7287)   9795    9686 3203809 *
   618   16.6  4.9  3.0  chr7              16122961 16123122 (58159277) + EnSpm-N4B_DR      DNA/CMC-EnSpm?            2    166    (54) 3203810  
   324   17.7  2.0  5.1  chr7              16123145 16123245 (58159154) C Merlin-2_DR       DNA/Merlin           (7164)   6757    6660 3203811  
   298   13.7  4.0  6.1  chr7              16123156 16123256 (58159143) + HATN1_DR          DNA/hAT                  24    122   (305) 3203812 *
   252   19.7  3.5  6.3  chr7              16123246 16123258 (58159141) C hAT-N117_DR       DNA/hAT-Tip100        (805)   1852    1742 3203813 *
   531   17.3  0.0  6.6  chr7              16123303 16123432 (58158967) + DNA11TA1B_DR      DNA/CMC-EnSpm            25    146    (57) 3203814  
   204   12.4  4.1  1.6  chr7              16123408 16123418 (58158981) + EnSpm-N11_DR      DNA/CMC-EnSpm           442    487  (4866) 3203815 *
   258    6.5  3.1  4.2  chr7              16123419 16123514 (58158885) C EnSpm-N1_DR       DNA/CMC-EnSpm         (413)   2117    2023 3203816  
   226   13.9  3.2  7.6  chr7              16123438 16123561 (58158838) C Zisupton-3_DR     DNA/Zisupton          (755)   7200    7082 3203817 *
   298    6.6  0.0  6.6  chr7              16123453 16123549 (58158850) + Helitron-4_DR     RC/Helitron           11861  11951 (19917) 3203818  
   204   12.4  4.1  1.6  chr7              16123515 16123530 (58158869) + EnSpm-N11_DR      DNA/CMC-EnSpm           488    567  (4786) 3203815 *
   248   16.0  2.0  0.0  chr7              16123526 16123575 (58158824) + HATN1_DR          DNA/hAT                 368    418     (9) 3203819  
   202   25.4  3.1  1.5  chr7              16123536 16123599 (58158800) + hAT-N164_DR       DNA/hAT-Tip100          682    746  (1294) 3203820 *
   263   13.7  0.9  5.4  chr7              16123550 16123568 (58158831) + DNA6-6_DR         DNA                    7796   7906  (3375) 3203821  
   250   19.2  3.8  1.2  chr7              16123877 16123955 (58158444) C DNA8-10_DR        DNA/hAT-Ac           (2813)   1205    1125 3203822  
  2081   18.4 11.9  3.3  chr7              16124715 16125421 (58156978) + hAT-N177C_DR      DNA/hAT-Tip100            1    766   (966) 3203823  
   326    9.8  2.3  7.1  chr7              16125699 16125830 (58156569) + Dada-U6_DR        DNA/Dada               7068   7193  (1770) 3203824 *
   515   11.8  0.0  2.0  chr7              16125721 16125824 (58156575) + Zisupton-7_DR     DNA/Zisupton          12391  12492  (4590) 3203825  
   275    9.2  0.9  3.6  chr7              16125736 16125848 (58156551) + DNA8-10_DR        DNA/hAT-Ac             1600   1709  (2309) 3203826 *
   485   13.0  0.0  4.0  chr7              16125749 16125852 (58156547) C EnSpm1_DR         DNA/CMC-EnSpm        (8086)   1402    1303 3203827  
   412    7.2  0.4  4.2  chr7              16125755 16125925 (58156474) + (TTATA)n          Simple_repeat             1    164     (0) 3203828 *
   263   10.8  3.9  0.8  chr7              16125825 16125844 (58156555) C Mariner-N5C_DR    DNA/TcMar            (6389)   1507    1399 3203829 *
   232    8.6  5.6  2.0  chr7              16125853 16125870 (58156529) + DNA-2-32_DR       DNA/CMC-EnSpm?         5505   5617  (3165) 3203830  
   570   17.9 10.5  0.6  chr7              16125963 16126114 (58156285) + EnSpm-N27B_DR     DNA/CMC-EnSpm             1    167     (6) 3203831  
  1818   10.7  0.3  3.9  chr7              16126133 16126423 (58155976) C MuDR-N2_DR        DNA/MULE-MuDR           (0)    323      43 3203832  
   743   14.0 14.1  5.4  chr7              16126417 16126672 (58155727) + DNAX-16_DR        DNA                     118    394    (29) 3203833 *
   264   28.4  2.0  2.0  chr7              16127207 16127357 (58155042) + EnSpm-N4_DR       DNA/CMC-EnSpm            27    177    (35) 3203834  
   869    7.8  0.0  0.0  chr7              16127383 16127498 (58154901) + Copia-11D_DR-LTR  LTR/Gypsy?                1    116   (361) 3203835  
   246   20.0  0.0  0.0  chr7              16127493 16127537 (58154862) C Harbinger-8N1_DR  DNA/PIF-Harbinger     (425)    130      86 3203836 *
  7372    2.6  1.6  0.9  chr7              16127659 16128548 (58153851) C MuDR-N1_DR        DNA/MULE-MuDR           (0)    896       1 3203837  
   631   14.9  0.0  0.0  chr7              16128653 16128746 (58153653) C Harbinger-8N2_DR  DNA/PIF-Harbinger     (454)     94       1 3203838  
   407   20.2  3.3  1.1  chr7              16128670 16128759 (58153640) C hAT-N25_DR        DNA/hAT-Ac            (620)    209     118 3203839 *
  1198    9.8  7.6  0.0  chr7              16128748 16128931 (58153468) + TDR19C            DNA/hAT-Charlie         199    396     (0) 3203840  
   244   29.6  9.0  4.3  chr7              16128932 16128959 (58153440) C hAT-N22B_DR       DNA/hAT-Ac            (565)    814     778 3203841 *
   521    6.0  0.0  0.0  chr7              16128934 16129000 (58153399) + ERV1-N12_DR-LTR   LTR/ERV1                288    354     (0) 3203842  
  2091    5.3  1.5  1.1  chr7              16129215 16129482 (58152917) C DNA-X-10_DR       DNA                     (0)   1507    1239 3203843  
  6958    4.6  0.7  0.3  chr7              16129483 16130359 (58152040) + ERV1-N1-LTR_DR    LTR/ERV1                  1    880     (0) 3203844  
  6854    9.2 10.1  2.6  chr7              16130360 16131516 (58150883) C DNA-X-10_DR       DNA                   (265)   1242       1 3203845  
   907   11.5  9.2  5.4  chr7              16131626 16131819 (58150580) + DNA-N15_DR        DNA                       4    438   (895) 3203846  
   710    4.8  5.8  0.9  chr7              16131820 16131917 (58150482) + TDR16             DNA/Merlin                1    103   (210) 3203847  
  1470    6.9  2.1  0.0  chr7              16131918 16132106 (58150293) C LTR-11_DR-LTR     LTR                     (0)    193       1 3203848  
   291    4.7  0.0  0.0  chr7              16132107 16132149 (58150250) C LTR-11_DR-I       LTR                     (0)     43       1 3203849  
   825    5.6  0.0  0.0  chr7              16132150 16132257 (58150142) C LTR-11_DR-LTR     LTR                     (0)    193      86 3203850  
  1540    6.1  0.0  0.5  chr7              16132283 16132495 (58149904) + TDR16             DNA/Merlin              102    313     (0) 3203851  
   929   12.6  4.5  1.0  chr7              16132496 16132695 (58149704) + DNA-N15_DR        DNA                     199    405     (0) 3203852  
   232   28.4  2.3  0.0  chr7              16133527 16133614 (58148785) C ANGEL             DNA/Kolobok            (22)    287     198 3203853  
   349   11.4  6.9  0.0  chr7              16133890 16134020 (58148379) C DNA-1-7_DR        DNA/PIF-Harbinger     (635)    803     664 3203854  
   241   10.5  0.0  0.0  chr7              16133939 16134033 (58148366) + (TTA)n            Simple_repeat             2     96     (0) 3203855 *
   220   18.7  9.1  2.9  chr7              16134397 16134425 (58147974) + DNA7-N1_DR        DNA/Zisupton           8213   8317  (2100) 3203856  
   224   21.7  4.3  1.4  chr7              16134426 16134495 (58147904) + Merlin-2_DR       DNA/Merlin             7338   7409  (6512) 3203857  
   295   15.4  0.0  3.9  chr7              16134686 16134739 (58147660) C EnSpm-N36_DR      DNA/CMC-EnSpm        (2021)   1204    1153 3203858  
   245   25.0  5.3  0.0  chr7              16134706 16134730 (58147669) C hAT-N127_DR       DNA/hAT-Charlie      (4428)   5888    5813 3203859 *
   278   14.9  2.1  0.0  chr7              16134731 16134777 (58147622) + HATN4_DR          DNA/hAT-Charlie         145    192     (0) 3203860  
   339   15.3 25.0  4.3  chr7              16134920 16135035 (58147364) C HATN17_DR         DNA/hAT-Tip100       (1065)    482     344 3203861 *
  1649   11.4 18.1  0.0  chr7              16134937 16135251 (58147148) C HE1_DR1           SINE/tRNA-V-RTE        (30)    372       1 3203862  
   219   20.3  3.1  1.5  chr7              16135304 16135368 (58147031) + Kolobok-N10B_DR   DNA/Kolobok             201    266     (5) 3203863  
   201   20.2  7.4  2.4  chr7              16135307 16135368 (58147031) + EnSpm-N1_DR       DNA/CMC-EnSpm           876    941  (1589) 3203864 *
  3339    9.9 16.3  4.2  chr7              16135369 16136041 (58146358) + TDR23             DNA                       4    754   (393) 3203865  
  3131    7.6 17.9  4.5  chr7              16136042 16136645 (58145754) + hAT-32N1B_DR      DNA/hAT-Charlie           1    681     (2) 3203866  
  2395   10.2  4.9  1.2  chr7              16136648 16137034 (58145365) + TDR23             DNA                     747   1147     (0) 3203867  
  1450   10.6  4.7  0.3  chr7              16137941 16138208 (58144191) C DNA-8-22_DR       DNA/hAT?              (331)   1103     658 3203868  
 10829    2.3  4.3  1.2  chr7              16138209 16139575 (58142824) + ERV1-N3-LTR_DR    LTR/ERV1                  1   1409     (0) 3203869  
   201   16.4  5.2  5.2  chr7              16139576 16139615 (58142784) C LOOPERN1_DR       DNA/Kolobok-T2        (255)    979     940 3203870 *
   298   13.0  0.0  0.0  chr7              16139574 16139619 (58142780) + hAT-28N1_DR       DNA/hAT-Charlie         479    524   (788) 3203871  
  1052    9.3  8.6  0.0  chr7              16139620 16139781 (58142618) C DNA-8-11B_DR      DNA/hAT-Blackjack       (0)   1220    1045 3203872  
  5085    9.1  1.0  5.1  chr7              16139782 16140663 (58141736) + LTR1_DR           LTR/Gypsy?                1    848     (0) 3203873  
   703   11.8  7.5 12.1  chr7              16140669 16140841 (58141558) C DNA-8-11B_DR      DNA/hAT-Blackjack     (173)   1047     882 3203872  
  2505   11.5 11.3  3.3  chr7              16140875 16141317 (58141082) + DIRS-1-LTR_DR     LTR/Ngaro                 6    484   (138) 3203874  
  2016   13.1  0.0  4.9  chr7              16141330 16141673 (58140726) + P-1N3_DR          DNA/P                  1331   1658    (29) 3203875 *
  2465   10.5  1.3  0.0  chr7              16141673 16142063 (58140336) + HATN1_DR          DNA/hAT                  32    427     (0) 3203876  
  3601   10.9 13.7 13.4  chr7              16142087 16142934 (58139465) C hAT-N167_DR       DNA/hAT-Charlie         (0)    850       1 3203877  
   960   16.0  0.0  0.0  chr7              16142939 16143094 (58139305) C EnSpm-3_DR        DNA/CMC-EnSpm        (7332)   1116     961 3203878  
  2307   11.5 10.0  2.0  chr7              16143095 16143503 (58138896) + DNA-1-11_DR       DNA                     274    714    (10) 3203879  
   479   21.9  6.6  2.8  chr7              16143388 16143420 (58138979) C hAT-N35C_DR       DNA/hAT-Ac            (309)   1282    1142 3203880 *
   534   13.6 11.7  0.0  chr7              16143421 16143523 (58138876) C DNA-8-22_DR       DNA/hAT?              (783)    651     537 3203868  
   341   14.8 11.5  0.0  chr7              16143727 16143787 (58138612) C Tc1-5_DR          DNA/TcMar-Tc1          (61)   1173    1106 3203881  
  5070    9.4  4.4  0.5  chr7              16143793 16144558 (58137841) + hAT-N106B_DR      DNA/hAT-Ac              231   1026     (2) 3203882  
  2975   10.5  4.2  0.2  chr7              16145445 16145941 (58136458) + EnSpm-4N3_DR      DNA/CMC-EnSpm             3    519  (1979) 3203883  
   219   19.0  6.5 15.1  chr7              16146171 16146263 (58136136) + hAT-N185_DR       DNA/hAT?                340    425   (535) 3203884  
   206   12.5  2.5  0.0  chr7              16146238 16146277 (58136122) + Gypsy-240_DR-LTR  LTR/Gypsy               830    870   (560) 3203885 *
  3332   10.5  0.6  0.4  chr7              16146834 16147303 (58135096) C TC1DR3            DNA/TcMar-Tc1           (0)   1225     755 3203886  
  1047    4.9  6.3  0.0  chr7              16147305 16147446 (58134953) C TC1DR3            DNA/TcMar-Tc1        (1073)    152       2 3203887  
   217   26.6  5.5  0.0  chr7              16147729 16147837 (58134562) + HATN16_DR         DNA/hAT-Charlie         708    822   (122) 3203888 *
   433   10.8  0.0  0.0  chr7              16147745 16147837 (58134562) C EnSpm-N1_DR       DNA/CMC-EnSpm         (411)   2119    2027 3203889  
   329   16.7  0.8 18.4  chr7              16147838 16147997 (58134402) C Kolobok-4_DR      DNA/Kolobok-T2       (1414)   5214    5000 3203890 *
   330    8.1  0.0  5.8  chr7              16147937 16148028 (58134371) + hAT-N134B_DR      DNA/hAT?                754    840    (86) 3203891  
   353    7.0  2.6  2.0  chr7              16148029 16148045 (58134354) + EnSpm-N2_DR       DNA/CMC-EnSpm          3006   3205   (211) 3203892  
   674   19.9  2.0  0.0  chr7              16148937 16149082 (58133317) + ANGEL             DNA/Kolobok               1    149   (160) 3203893  
   313   23.2  0.0  6.6  chr7              16149009 16149105 (58133294) + hAT-N137_DR       DNA/hAT-Ac              646    736  (2835) 3203894 *
   359   11.1  0.0 12.3  chr7              16149142 16149164 (58133235) C EnSpm-N48B_DR     DNA/CMC-EnSpm        (5078)   1881    1868 3203895  
  1896    7.8 22.7  1.2  chr7              16149165 16149516 (58132883) + Mariner-N38_DR    DNA/TcMar-Tc1             1    427   (120) 3203896  
  1454   15.6  9.9 14.7  chr7              16149517 16149816 (58132583) + Helitron-N2_DR    RC/Helitron             942   1566   (897) 3203897  
  1074    9.0  0.1  1.8  chr7              16149715 16149926 (58132473) + Zisupton-6_DR     DNA/Zisupton           8760   8945 (13171) 3203898 *
   330   29.5  0.5  3.7  chr7              16149753 16149949 (58132450) C EnSpm-N13_DR      DNA/CMC-EnSpm        (4424)  17725   17535 3203899 *
   427   24.5  9.0  0.0  chr7              16149809 16149849 (58132550) + EnSpm-7_DR        DNA/CMC-EnSpm          7094   7193  (3841) 3203900  
   515    5.7  1.1  0.0  chr7              16149850 16149937 (58132462) + DNA6-6_DR         DNA                    9935  10023  (1258) 3203901  
   427   24.5  9.0  0.0  chr7              16149938 16149963 (58132436) + EnSpm-7_DR        DNA/CMC-EnSpm          7194   7262  (3772) 3203900  
   274   15.1 16.9  4.3  chr7              16150203 16150285 (58132114) + DNA-8-24_DR       DNA/hAT-Tip100          357    449  (1334) 3203902 *
   673   12.5 30.2  3.4  chr7              16150260 16150496 (58131903) C DNA-5-9_DR        DNA/hAT-Tip100        (375)    298       1 3203903  
   574    8.9  0.0  9.9  chr7              16150627 16150726 (58131673) C DNA2-16_DR        DNA                  (9789)   8262    8172 3203904  
   544   15.5 14.3  2.7  chr7              16150635 16150767 (58131632) C DNA7-N1_DR        DNA/Zisupton         (5579)   4838    4691 3203905 *
  2381    7.5  8.7  0.0  chr7              16150656 16150990 (58131409) C SINE2-3_DR        SINE/tRNA-V-RTE         (4)    364       1 3203906  
   227    7.4  5.2  7.0  chr7              16150992 16151049 (58131350) C Mariner-N18_DR    DNA/TcMar-ISRm11      (539)     73      17 3203907  
  1027    3.9  0.8  0.8  chr7              16151163 16151290 (58131109) + L1-40_DR          LINE/L1                4948   5075   (684) 3203908  
   975   14.1  2.7  1.1  chr7              16151298 16151483 (58130916) + Daphne-27_DRe     LINE/L2                1307   1495   (431) 3203909 *
  4078   10.0  9.2  0.3  chr7              16151467 16152110 (58130289) + DIRS-N2_DR        LTR/Ngaro              3791   4491  (1538) 3203910  
  2426    6.2  7.3  1.4  chr7              16152104 16152515 (58129884) + Daphne-27_DRe     LINE/L2                1491   1926     (0) 3203909 *
  2587   13.6  1.4  2.5  chr7              16152513 16152951 (58129448) + L1-40_DR          LINE/L1                5093   5526   (233) 3203911  
   499    5.8  0.0  0.0  chr7              16153699 16153836 (58128563) + ERV1-N3-I_DR      LTR/ERV1               3585   3722   (869) 3203912  
   232    6.2  0.0  0.0  chr7              16153781 16153844 (58128555) + Polinton-1_DR     DNA/Maverick          17600  17663   (822) 3203913 *
   289    0.6  0.0  0.0  chr7              16153794 16153848 (58128551) C DNA-N4_DR         DNA                   (324)    718     664 3203914  
   236   14.1  6.2  0.0  chr7              16153795 16153858 (58128541) + CATCH2LTR_DR      LTR/Pao                 675    742    (83) 3203915 *
  2828   10.8  9.7  0.9  chr7              16154164 16154647 (58127752) C TDR13             DNA                     (1)    771     246 3203916  
   213    2.3  0.0  0.0  chr7              16154971 16155013 (58127386) C CryptonV-N5_DR    DNA/Crypton-V       (16016)   8521    8479 3203917  
   201   15.9  2.2  2.2  chr7              16155606 16155650 (58126749) + hAT-N47C_DR       DNA/hAT-Tip100         1188   1232  (1227) 3203918 *
   692   19.0 19.7  1.2  chr7              16155628 16155845 (58126554) C CryptonV-N6_DR    DNA/Crypton-V         (281)    281      24 3203919  
  2200    8.5 10.8  0.2  chr7              16155859 16156258 (58126141) + TDR7              DNA                       1    442    (99) 3203920  
   841   19.8  1.3  4.1  chr7              16156231 16156456 (58125943) C hAT-N29_DR        DNA/hAT-Tip100        (205)   1375    1156 3203921 *
  2167    3.3  0.0  4.0  chr7              16156257 16156542 (58125857) C SINE2-3_DR        SINE/tRNA-V-RTE         (1)    367      93 3203922  
   380    6.2 19.3  3.1  chr7              16156538 16156620 (58125779) + TDR7              DNA                     425    520    (21) 3203923 *
   385   17.6  1.1  3.3  chr7              16157072 16157165 (58125234) C TDR9              DNA                   (115)     93       2 3203924  
   756   16.2  8.1  0.0  chr7              16157166 16157230 (58125169) + hAT-N167B_DR      DNA/hAT-Charlie        1305   1381   (192) 3203925 *
  1837    9.8 17.7  0.0  chr7              16157106 16157421 (58124978) C HE1_DR1           SINE/tRNA-V-RTE        (30)    372       1 3203926  
   687   22.0 12.6  3.2  chr7              16157422 16157458 (58124941) + MuDR-2_DR         DNA/MULE-MuDR         20226  20283  (3650) 3203927  
   206    8.3  0.0  2.8  chr7              16157514 16157550 (58124849) + EnSpm-N28_DR      DNA/CMC-EnSpm             1     36   (321) 3203928  
   515   10.4  0.0  0.0  chr7              16157561 16157627 (58124772) C HE1_DR1           SINE/tRNA-V-RTE       (335)     67       1 3203929  
   239   13.7 17.6  1.2  chr7              16157628 16157700 (58124699) C CryptonV-N6_DR    DNA/Crypton-V         (120)    442     358 3203930 *
   357   24.4  0.0  0.0  chr7              16157628 16157638 (58124761) C DNA6-6_DR         DNA                  (3327)   7954    7877 3203931  
   770   12.5  3.1  0.0  chr7              16157729 16157850 (58124549) + hAT-N177B_DR      DNA/hAT-Tip100            1    126   (838) 3203932  
  2820    8.0  0.0  0.3  chr7              16157851 16158225 (58124174) C DIRS-5_DR         LTR/Ngaro               (0)   6895    6522 3203933  
  2376   16.3 12.8  5.7  chr7              16158217 16159004 (58123395) + hAT-N177B_DR      DNA/hAT-Tip100          124    964     (0) 3203934 *
  9053    7.7  1.9  0.2  chr7              16159583 16160787 (58121612) C TC1DR3            DNA/TcMar-Tc1           (0)   1225       1 3203935  
   210   19.1  0.0  0.0  chr7              16160758 16160799 (58121600) C DNA8-26_DR        DNA                  (2995)   1535    1494 3203936 *
   731   12.3 12.7  1.0  chr7              16160976 16161156 (58121243) C EnSpm-N16_DR      DNA/CMC-EnSpm           (0)    202       1 3203937  
  1400    7.1  0.9  0.5  chr7              16161239 16161449 (58120950) + EnSpm-N4_DR       DNA/CMC-EnSpm             1    212     (0) 3203938  
   536   18.4  1.0  0.0  chr7              16161506 16161603 (58120796) + Kolobok-N12_DR    DNA/Kolobok-T2          414    512   (336) 3203939 *
  1943   13.2 14.0  3.1  chr7              16161602 16162009 (58120390) + Tc1-4_DR          DNA/TcMar-Tc1          1122   1572     (0) 3203940  
   207   25.8  0.0  1.5  chr7              16162780 16162794 (58119605) + EnSpm-N10_DR      DNA/CMC-EnSpm          6144   6209  (3099) 3203941  
   347   11.5  0.0  0.0  chr7              16162795 16162846 (58119553) + hATN-28_DRe       DNA/hAT-Charlie         147    198     (5) 3203942  
   257   20.0  0.0  0.0  chr7              16162798 16162852 (58119547) C EnSpm-N10_DR      DNA/CMC-EnSpm        (3256)   6052    5998 3203943 *
   601   16.4  3.9  6.3  chr7              16164287 16164302 (58118097) + DNA6-6_DR         DNA                    7870   7882  (3399) 3203944  
  2962    3.3  0.0  1.4  chr7              16164303 16164670 (58117729) + HE2_DR            SINE/tRNA-V-RTE           1    363     (0) 3203945  
  1106    7.7  5.2  0.0  chr7              16164537 16164691 (58117708) + DNAX-23_DR        DNA                   10237  10399  (1402) 3203946 *
   228   27.3  3.0  0.0  chr7              16165018 16165083 (58117316) C DNA6-9B_DR        DNA/hAT-hAT5          (994)     70       3 3203947  
   299   25.7 23.6  0.0  chr7              16165484 16165631 (58116768) + hAT-N22B_DR       DNA/hAT-Ac              795    977   (402) 3203948  
   233   15.9  4.4  5.4  chr7              16165613 16165725 (58116674) C CryptonV-N5_DR    DNA/Crypton-V        (9427)  15110   14999 3203949 *
   450   10.9  0.0  2.3  chr7              16165633 16165764 (58116635) C MuDR-2_DR         DNA/MULE-MuDR        (7456)  16477   16349 3203950  
   416    8.0  2.1  2.1  chr7              16165652 16165792 (58116607) C EnSpm-6N1_DR      DNA/CMC-EnSpm        (8173)   1063     923 3203951 *
   341    3.1  0.0 17.8  chr7              16165689 16165807 (58116592) + CryptonV-N5_DR    DNA/Crypton-V          9164   9264 (15273) 3203952 *
   681   16.0  9.8  5.2  chr7              16165732 16165935 (58116464) C DNA8-26_DR        DNA                  (1585)   2945    2733 3203953 *
   794   10.4 12.1  5.4  chr7              16165764 16165936 (58116463) C L2-5_DRe          LINE/L2                 (4)   2223    2040 3203954  
   253   17.2  9.3  5.6  chr7              16166183 16166268 (58116131) + ANGEL             DNA/Kolobok             190    278    (31) 3203955 *
   302   16.7 11.1  0.0  chr7              16166199 16166270 (58116129) C ANGEL             DNA/Kolobok           (200)    109      30 3203956  
   781   15.3  2.5  3.1  chr7              16166271 16166432 (58115967) C DNA-2-11_DR       DNA/TcMar-Fot1          (2)    987     827 3203957  
   571    9.5  0.0  0.0  chr7              16166467 16166540 (58115859) + DIRS-1F-LTR_DR    LTR/Ngaro               612    685     (0) 3203958  
   886   15.5  4.5  0.0  chr7              16168037 16168191 (58114208) + DNA-X-4_DR        DNA                    1041   1202    (43) 3203959  
   862   16.6 10.7  0.4  chr7              16168192 16168241 (58114158) + Merlin-1_DR       DNA/Merlin             1357   1582  (8945) 3203960  
   256   12.3  4.5  1.5  chr7              16168208 16168273 (58114126) + Harbinger-1_DR    DNA/PIF-Harbinger      2532   2599  (1310) 3203961 *
   245   24.5  2.1  2.1  chr7              16168274 16168303 (58114096) + Gypsy-210_DR-I    LTR/Gypsy                46    141  (4007) 3203962  
  4708   10.8  1.9  2.3  chr7              16168516 16169270 (58113129) + DNA-AT-2_DR       DNA                       3    754   (687) 3203963  
   241    7.7  1.6 14.8  chr7              16169244 16169304 (58113095) C hAT-N64B_DR       DNA/hAT-Ac           (1697)   2102    2049 3203964 *
  1608   12.1  0.0  2.2  chr7              16169271 16169549 (58112850) + Kolobok-3_DR      DNA/Kolobok-T2         5028   5300   (666) 3203965  
   925    9.4  4.3  0.0  chr7              16169559 16169696 (58112703) + DNA-AT-2_DR       DNA                     749    892   (549) 3203966  
   695   15.2  3.1  5.7  chr7              16169688 16169701 (58112698) + Merlin-1_DR       DNA/Merlin             1113   1194  (9333) 3203967 *
  1056    5.2  0.0  2.2  chr7              16169702 16169838 (58112561) + TE-X-1_DR         DNA                       1    134  (1344) 3203968  
  2292    7.9  4.3  0.3  chr7              16169887 16170215 (58112184) + TE-X-3_DR         DNA/PIF-ISL2EU          682   1023     (0) 3203969  
  7756    5.3  1.6  6.2  chr7              16170222 16171354 (58111045) C HARBINGERN3B_DR   DNA/PIF-Harbinger       (0)   1084       1 3203970  
   210   22.3 10.5  1.0  chr7              16171820 16171914 (58110485) + Dada-U1A_DR       DNA/Dada               5667   5770  (5209) 3203971 *
   281   23.3  8.1  0.0  chr7              16171839 16171924 (58110475) C ANGEL             DNA/Kolobok            (61)    248     156 3203972  
  7208    6.1  1.7  0.3  chr7              16171947 16172899 (58109500) C ERV1-N9-LTR_DR    LTR/ERV1                (0)   1410     445 3203973  
  9259    3.8  1.8  0.8  chr7              16172902 16174045 (58108354) + TDR8              DNA/PIF-Harbinger         1   1155     (0) 3203974  
   298   12.2  6.1  0.0  chr7              16174006 16174054 (58108345) + Merlin-2_DR       DNA/Merlin             4780   4831  (9090) 3203975 *
  2916    6.7  7.0  0.2  chr7              16174049 16174480 (58107919) C ERV1-N9-LTR_DR    LTR/ERV1              (960)    450       1 3203973  
   246   10.3  0.0  0.0  chr7              16174481 16174519 (58107880) C EnSpm-17_DR       DNA/CMC-EnSpm        (6532)   2744    2706 3203976  
   210   11.8  0.0  0.0  chr7              16174490 16174523 (58107876) C DNA2-7_DR         DNA                  (5312)   4338    4305 3203977 *
  6401    8.0  8.2  1.4  chr7              16174868 16175834 (58106565) C DNA-8-18_DR       DNA/hAT-Ac              (0)   1032       1 3203978  
  3306   10.6  8.8  2.2  chr7              16177707 16178263 (58104136) C DIRS-1-LTR_DR     LTR/Ngaro              (25)    597       5 3203979  
   225   32.1  9.2  3.4  chr7              16178497 16178854 (58103545) C Copia-21_DR-I     LTR/Gypsy?            (309)   1316     939 3203980  
  2786   18.9  7.7  0.3  chr7              16181746 16182318 (58100081) + DNA-1-3B_DR       DNA/PIF-Harbinger         1    615   (148) 3203981  
   423   23.7  6.2  0.0  chr7              16182287 16182383 (58100016) C DNA-X-5_DR        DNA/hAT               (777)    444     342 3203982 *
   345   18.7 17.3  0.0  chr7              16182324 16182398 (58100001) + DNA-1-3_DR        DNA/PIF-Harbinger       750    837     (0) 3203983 *
  1080   14.7  0.6  1.2  chr7              16182399 16182570 (58099829) C LTR-11_DR-LTR     LTR                    (17)    176       6 3203984  
   251   12.5  0.0  0.0  chr7              16182592 16182631 (58099768) C LTR-11_DR-I       LTR                     (3)     40       1 3203985  
   484   18.8 39.6  0.7  chr7              16182632 16182770 (58099629) C LTR-11_DR-LTR     LTR                     (0)    193       1 3203986  
   653   27.1  7.9  5.3  chr7              16182807 16183098 (58099301) C TC1DR3            DNA/TcMar-Tc1         (309)    916     618 3203987  
   425   28.3  9.1  1.7  chr7              16183873 16184091 (58098308) + ANGEL             DNA/Kolobok               3    237    (72) 3203988  
   203   26.3  0.0  0.0  chr7              16184043 16184099 (58098300) + IS4EU-1_DR        DNA/PIF-ISL2EU         2268   2324  (2680) 3203989 *
  2481   21.8  4.5  0.7  chr7              16184137 16184686 (58097713) C DNA-1-3B_DR       DNA/PIF-Harbinger     (192)    571       1 3203990  
   222   12.8  0.0  0.0  chr7              16184687 16184723 (58097676) + Kolobok-N10B_DR   DNA/Kolobok             235    271     (0) 3203991  
   213    9.4  0.0  0.0  chr7              16184699 16184730 (58097669) C DNA2-7_DR         DNA                  (5317)   4333    4302 3203977 *
   274   17.2 12.5  1.0  chr7              16184824 16184911 (58097488) + Copia1-I_DR       LTR/Copia              3495   3592   (465) 3203992  
   461   18.4  2.0  2.0  chr7              16184950 16185049 (58097350) C EnSpm-N6_DR       DNA/CMC-EnSpm?         (12)    334     235 3203993  
  1426    7.9  1.6  0.0  chr7              16185052 16185241 (58097158) + hAT-N66B_DR       DNA/hAT-Charlie           1    193     (2) 3203994  
   361   20.2  2.1  3.1  chr7              16185244 16185340 (58097059) + EnSpm-N6_DR       DNA/CMC-EnSpm?          121    216   (130) 3203995  
   333   20.3  8.1  6.9  chr7              16186178 16186211 (58096188) + SAT-10_DR         Satellite                 1     74   (269) 3203996  
   411    8.0  0.0  7.9  chr7              16186212 16186279 (58096120) + TE-X-16_DR        DNA/Crypton-A             1     63   (290) 3203997  
   333   20.3  8.1  6.9  chr7              16186280 16186299 (58096100) + SAT-10_DR         Satellite                75    123   (220) 3203996  
  2977   10.5  0.5  0.7  chr7              16186312 16186716 (58095683) C DNA2-15_DR        DNA/hAT-Ac              (3)    527     124 3203998  
  2184   17.7  1.9  4.5  chr7              16186717 16187196 (58095203) C Copia-11B_DR-LTR  LTR/Gypsy?              (0)    468       1 3203999  
   337   19.6 13.9  0.8  chr7              16187197 16187304 (58095095) + EnSpm-N14_DR      DNA/CMC-EnSpm          3836   3957   (623) 3204000 *
   534   17.7  0.0  1.0  chr7              16187211 16187307 (58095092) C DNA2-15_DR        DNA/hAT-Ac            (434)     96       1 3203998  
   252   17.6  0.0  3.5  chr7              16187310 16187368 (58095031) + SAT-10_DR         Satellite               188    244  (1354) 3204001 *
   584   23.3  8.7  2.9  chr7              16187318 16187547 (58094852) + TE-X-16_DR        DNA/Crypton-A           103    345     (8) 3204002  
  3616   16.1  2.8  1.0  chr7              16187764 16188433 (58093966) + Harbinger-N31_DR  DNA/PIF-Harbinger         1    682     (3) 3204003  
  4918   12.1  5.3  1.3  chr7              16188602 16189429 (58092970) + HarbingerN5_DR    DNA/PIF-Harbinger         1    861     (0) 3204004  
   214   25.0  3.3  0.0  chr7              16189792 16189851 (58092548) C BEL9-I_DR         LTR/Pao              (4300)   1701    1640 3204005  
  1019   22.7  0.4  1.3  chr7              16190049 16190289 (58092110) + hAT-N22B_DR       DNA/hAT-Ac              762   1000   (379) 3204006 *
  1666    9.5  0.0  0.0  chr7              16190079 16190300 (58092099) + DNA2-16_DR        DNA                   13829  14050  (4001) 3204007  
   344   15.1  2.6  5.3  chr7              16191192 16191268 (58091131) + HATN8_DR          DNA/Zisupton              1     75   (180) 3204008  
   361   16.4  1.4  0.0  chr7              16191269 16191341 (58091058) C DNA-N31_DR        DNA                     (0)   2016    1943 3204009 *
 18458    3.6  0.7  1.1  chr7              16191329 16193674 (58088725) C L1-91_DR          LINE/L1                 (7)   2337       1 3204010  
  3200    7.5  2.4  4.0  chr7              16193663 16194172 (58088227) C DNA-N31_DR        DNA                    (50)   1966    1465 3204009 *
  2017    5.6 11.7  0.9  chr7              16194171 16194478 (58087921) C DNA-N31_DR        DNA                   (968)   1048     708 3204009 *
  2109    8.2  3.5  7.3  chr7              16194476 16194872 (58087527) C DNA-N31_DR        DNA                  (1631)    385       3 3204009  
   255   19.6  0.0  0.0  chr7              16194900 16194950 (58087449) + HATN8_DR          DNA/Zisupton            196    246     (9) 3204011  
  7305    0.8  1.0  6.5  chr7              16195065 16196026 (58086373) C I-1_DR            LINE/I                  (0)   5283    4371 3204012  
  1164   11.0 12.1  5.2  chr7              16196064 16196369 (58086030) + hAT-N109_DR       DNA/hAT-Ac               77    402   (251) 3204013  
   357   27.2  6.5  0.0  chr7              16196394 16196485 (58085914) C P-1N3_DR          DNA/P                  (93)   1594    1497 3204014  
   483   20.3  8.8  2.8  chr7              16196550 16196686 (58085713) C P-1N3_DR          DNA/P                (1242)    445     301 3204015  
  1034   15.8  4.7  1.4  chr7              16196827 16197038 (58085361) C DNA-TTAA-2_DR     DNA/PiggyBac?           (0)    669     451 3204016  
   910   12.8  0.7  0.7  chr7              16197036 16197185 (58085214) C SINE_DR1          SINE                    (1)    257     108 3204017 *
  6217    8.3 20.9  0.2  chr7              16197340 16198353 (58084046) C TC1DR3            DNA/TcMar-Tc1           (0)   1225       2 3204018  
   204   17.1  0.0  0.0  chr7              16198325 16198359 (58084040) + Merlin-2_DR       DNA/Merlin             4872   4906  (9015) 3204019 *
   204   16.7  0.0  0.0  chr7              16198870 16198905 (58083494) + Gypsy156-I_DR     LTR/Gypsy              4956   4991  (1420) 3204020  
   204   14.7  0.0  2.9  chr7              16199466 16199500 (58082899) C DNA-TTAA-2_DR     DNA/PiggyBac?         (635)     34       1 3204016  
 12789    2.2  4.8  2.8  chr7              16199502 16201108 (58081291) + Kolobok-N9_DR     DNA/Kolobok-T2            1   1639     (0) 3204021  
  1820    7.2  4.0  2.2  chr7              16201165 16201436 (58080963) + HE1_DR1           SINE/tRNA-V-RTE           2    278   (124) 3204022  
  2694   10.3  0.6  5.4  chr7              16201439 16201941 (58080458) + Copia-19_DR-LTR   LTR/Gypsy?                1    480     (0) 3204023  
   554   15.8  4.1  0.8  chr7              16201942 16202062 (58080337) C Mariner-N2_DR     DNA/TcMar            (2551)   1415    1291 3204024 *
   683   10.8  0.0  0.0  chr7              16201946 16202038 (58080361) + SINE2-5_DR        SINE/tRNA-V-RTE         189    281     (1) 3204025  
   513   17.4  5.1  4.3  chr7              16202039 16202083 (58080316) C DNA-8-9_DR        DNA/hAT-Ac           (1532)   2187    2049 3204026  
   203   16.0  3.8  5.8  chr7              16203147 16203199 (58079200) + L1-128_DR         LINE/L1                3800   3851   (317) 3204027  
   954   14.7  2.0  0.0  chr7              16203648 16203797 (58078602) + TDR13             DNA                       1    153   (619) 3204028 *
  1248   10.3 10.8  0.0  chr7              16203795 16203998 (58078401) + TDR13             DNA                     414    639   (133) 3204029  
  3578    8.8  7.1  0.4  chr7              16204003 16204524 (58077875) + SINE3-1a          SINE/5S-Deu-L2            1    557    (13) 3204030  
   907   11.1  2.2  0.7  chr7              16204523 16204658 (58077741) + TDR13             DNA                     635    772     (0) 3204031 *
   428   28.6  1.5  2.2  chr7              16204539 16204674 (58077725) + DNA9-3_DR         DNA/MULE-MuDR?         5659   5793  (5586) 3204032 *
   250   16.2  1.0  1.0  chr7              16204975 16205074 (58077325) + ERV1-N3-I_DR      LTR/ERV1               3590   3689   (902) 3204033 *
   403   13.9  0.0  0.0  chr7              16205007 16205092 (58077307) C Polinton-4N1_DR   DNA/Maverick         (5641)   4795    4710 3204034  
   344   17.6  1.9  1.9  chr7              16205093 16205103 (58077296) + Polinton-1_DR     DNA/Maverick          17701  17771   (714) 3204035  
   297   21.1  8.2  3.1  chr7              16205725 16205846 (58076553) + DNA-N45_DR        DNA/CMC-EnSpm           143    270   (443) 3204036  
   212   18.8  5.9  0.0  chr7              16205773 16205857 (58076542) C Ngaro1_DR         LTR/Ngaro            (1464)   5114    5025 3204037 *
   287   13.8  0.0  0.0  chr7              16205807 16205854 (58076545) C EnSpm-N2_DR       DNA/CMC-EnSpm        (1051)   2964    2917 3204038  
  1677   14.9  6.7  3.8  chr7              16205855 16206211 (58076188) + Kolobok-N3_DR     DNA/Kolobok-T2?           4    370     (0) 3204039  
  2568    8.3 12.2  0.0  chr7              16206276 16206670 (58075729) + TC1DR3            DNA/TcMar-Tc1            24    466   (759) 3204040  
   942   10.6  0.0  4.2  chr7              16206673 16206820 (58075579) + TC1DR3            DNA/TcMar-Tc1          1079   1220     (5) 3204041  
   222   16.7  2.1  0.0  chr7              16206791 16206838 (58075561) C DNA8-26_DR        DNA                  (2990)   1540    1492 3204042 *
   275   26.4  0.0  1.4  chr7              16207613 16207623 (58074776) C DNA9-3_DR         DNA/MULE-MuDR?       (5590)   5789    5780 3204043  
  2226   12.5 30.0  0.3  chr7              16207624 16208129 (58074270) + TDR13             DNA                       1    656   (116) 3204044  
   243   24.1  1.2  1.2  chr7              16208113 16208192 (58074207) C IS3EU-1_DR        DNA/IS3EU            (4641)   4063    3984 3204045 *
   330   15.2  0.0  0.0  chr7              16208134 16208192 (58074207) + EnSpm-7_DR        DNA/CMC-EnSpm          9258   9316  (1718) 3204046 *
   920   13.5  0.0  4.0  chr7              16208173 16208326 (58074073) C EnSpm-17_DR       DNA/CMC-EnSpm        (6300)   2976    2829 3204047 *
  2458   11.9  2.5  0.0  chr7              16208190 16208550 (58073849) C SINE2-4_DR        SINE/tRNA-V-RTE         (0)    371       2 3204048  
   242   18.7  8.8  5.7  chr7              16208499 16208566 (58073833) + DNA8-10_DR        DNA/hAT-Ac             2750   2819  (1199) 3204049 *
  3028   16.6 15.6  1.6  chr7              16208824 16209501 (58072898) C TDR13             DNA                     (0)    772       1 3204050  
   213   17.5  0.0 18.5  chr7              16210769 16210845 (58071554) C EnSpm-13_DR       DNA/CMC-EnSpm        (1028)   3912    3848 3204051  
   203   16.0  3.8  5.8  chr7              16210842 16210894 (58071505) + L1-128_DR         LINE/L1                3800   3851   (317) 3204052 *
  1347    9.8  3.1  4.4  chr7              16211343 16211597 (58070802) C Copia-11_DR-LTR   LTR/Gypsy?              (0)    471     220 3204053  
   362   11.3  3.8  0.0  chr7              16211622 16211674 (58070725) + hAT-N45C_DR       DNA/hAT?                858    912   (325) 3204054  
   262   15.4  3.6  0.0  chr7              16211675 16211690 (58070709) + SAT-16_DR         Satellite                 2     72    (73) 3204055 *
  1802   10.5  6.1 14.3  chr7              16211676 16211737 (58070662) + hAT-N45C_DR       DNA/hAT?                839   1071   (166) 3204056  
  1952    9.5  7.3  0.3  chr7              16211738 16212023 (58070376) C DNA-1-5_DR        DNA                    (18)    730     425 3204057  
  1802   10.5  6.1 14.3  chr7              16212024 16212052 (58070347) + hAT-N45C_DR       DNA/hAT?               1072   1188    (49) 3204056  
   873   10.3  2.7  1.3  chr7              16212055 16212202 (58070197) C Copia-11_DR-LTR   LTR/Gypsy?            (269)    202      53 3204058  
  1069   10.3 36.0  0.0  chr7              16212239 16212471 (58069928) C Harbinger-N10_DR  DNA/PIF-Harbinger      (11)    317       1 3204059  
   331   14.3  0.0  1.8  chr7              16212472 16212528 (58069871) C Copia-11_DR-LTR   LTR/Gypsy?            (415)     56       1 3204058  
   769   17.1  1.8  1.8  chr7              16212956 16212978 (58069421) + Merlin-1_DR       DNA/Merlin             3942   4106  (6419) 3204060  
   778   16.1  0.0  3.6  chr7              16212979 16213120 (58069279) + IS3EU-4_DR        DNA/IS3EU              9115   9251  (5778) 3204061 *
   893    6.1  0.0  0.0  chr7              16213009 16213122 (58069277) + SINE2-4_DR        SINE/tRNA-V-RTE         254    367     (4) 3204062  
   810   13.0  2.6  4.0  chr7              16213010 16213161 (58069238) + EnSpm-N37_DR      DNA/CMC-EnSpm           353    502  (6145) 3204063 *
   865   13.9  0.7  0.0  chr7              16213123 16213143 (58069256) C DNA-8-9_DR        DNA/hAT-Ac           (1505)   2176    2070 3204064  
   227   22.5  6.8  4.0  chr7              16213245 16213318 (58069081) C Polinton-3_DR     DNA/Maverick        (14049)   4569    4494 3204065  
  1726   14.1 25.4  0.8  chr7              16213328 16213749 (58068650) C hAT-N61_DR        DNA/hAT-Tip100          (0)    525       1 3204066  
  1687    3.9  4.8  0.0  chr7              16213792 16214021 (58068378) + DNA-8-12_DR       DNA/Merlin                1    241   (490) 3204067  
   365   22.9  0.0  7.0  chr7              16214001 16214122 (58068277) C CryptonV-N5_DR    DNA/Crypton-V       (20020)   4517    4404 3204068 *
  2764    4.3  1.1  0.6  chr7              16214021 16214369 (58068030) C HE2_DR            SINE/tRNA-V-RTE         (4)    359       9 3204069  
   328   22.4  0.0  1.5  chr7              16214321 16214388 (58068011) + DNA7-N2_DR        DNA/hAT-hAT6           1645   1711   (303) 3204070 *
  1534   16.5  6.0  0.0  chr7              16214368 16214683 (58067716) C Merlin-N1_DR      DNA/Merlin             (34)    335       1 3204071  
   556   16.0  0.0  0.0  chr7              16215189 16215282 (58067117) + TDR24             DNA                       4     97   (347) 3204072  
  8382    2.5  1.0  0.0  chr7              16215297 16216268 (58066131) C hAT-N30_DR        DNA/hAT-Ac              (0)    982       1 3204073  
   404   12.8  8.9  5.5  chr7              16216299 16216422 (58065977) + TDR24             DNA                     104    231   (213) 3204074  
  1407    7.8 12.2  0.0  chr7              16216458 16216662 (58065737) C TDR13             DNA                    (74)    698     469 3204075  
   903    6.7 14.6  0.5  chr7              16217725 16217889 (58064510) + DNA11TA1B_DR      DNA/CMC-EnSpm             7    194     (9) 3204076  
   894   11.5 11.9  1.0  chr7              16217896 16218071 (58064328) C DNA11TA1B_DR      DNA/CMC-EnSpm           (8)    195       1 3204077  
   469   23.3  1.7  0.0  chr7              16218472 16218587 (58063812) + EnSpm-N20_DR      DNA/CMC-EnSpm          1618   1735  (1139) 3204078  
   753   22.8  5.3  3.6  chr7              16218726 16219103 (58063296) + EnSpm-N20_DR      DNA/CMC-EnSpm          2491   2874     (0) 3204079  
  2176   14.4  4.6  1.3  chr7              16219104 16219459 (58062940) C TDR13             DNA                   (394)    378      11 3204075  
  1014   10.1  8.8  3.3  chr7              16219474 16219677 (58062722) + TDR24             DNA                     226    440     (4) 3204080  
   325   19.6  0.0  0.0  chr7              16219678 16219733 (58062666) C DNA-TTAA-2_DR     DNA                   (324)    345     290 3204081  
   813    9.5  1.6  0.8  chr7              16219906 16220032 (58062367) C CR1-10_DR         LINE/L2                (13)   2271    2144 3204082  
   804   16.2  7.3  4.2  chr7              16219982 16220014 (58062385) C ZFERV-2N2-I_DR    LTR/ERV1             (1497)   5950    5815 3204083 *
   920   10.3  3.8  1.2  chr7              16220015 16220171 (58062228) C CryptonV-N1_DR    DNA/Crypton-V        (1913)   8138    7978 3204084 *
  2731    5.8  0.3  0.8  chr7              16220032 16220395 (58062004) C HE2_DR            SINE/tRNA-V-RTE         (0)    363       2 3204085  
   804   16.2  7.3  4.2  chr7              16220172 16220187 (58062212) C ZFERV-2N2-I_DR    LTR/ERV1             (1497)   5814    5739 3204083 *
  6693    7.2  1.1  0.7  chr7              16220396 16221353 (58061046) C CR1-10_DR         LINE/L2               (129)   2155    1194 3204082  
  1122   13.7  3.5  3.5  chr7              16221554 16221586 (58060813) C Merlin-1_DR       DNA/Merlin           (8944)   1583    1357 3204086  
  1211   11.4  5.7  0.5  chr7              16221587 16221780 (58060619) C DNA-X-4_DR        DNA                     (0)   1245    1042 3204087  
   271   12.5  3.6  0.0  chr7              16221809 16221864 (58060535) C hAT-N177B_DR      DNA/hAT-Tip100        (830)    134      77 3204088  
   601    6.8  0.0  0.0  chr7              16223260 16223333 (58059066) C DIRS-1F-LTR_DR    LTR/Ngaro               (0)    685     612 3204089  
   627   15.7  4.2  8.7  chr7              16223399 16223566 (58058833) + DNA-2-11_DR       DNA/TcMar-Fot1          827    987     (2) 3204090  
   302   16.7 11.1  0.0  chr7              16223567 16223638 (58058761) + ANGEL             DNA/Kolobok              30    109   (200) 3204091  
 47456    0.4  0.5  0.3  chr7              16223686 16229027 (58053372) C EnSpm-N11_DR      DNA/CMC-EnSpm           (0)   5353       1 3204092  
   912   13.8  4.4  0.0  chr7              16229239 16229419 (58052980) + L2-5_DRe          LINE/L2                2036   2224     (3) 3204093  
   787   18.2  3.8  1.4  chr7              16229240 16229451 (58052948) + DNA8-26_DR        DNA                    2729   2945  (1585) 3204094 *
   276   12.5  1.0  5.2  chr7              16229378 16229398 (58053001) C Kolobok-1_DR      DNA/Kolobok-T2       (3337)   2966    2870 3204095 *
   328    5.0  1.2  0.0  chr7              16229399 16229414 (58052985) C Gypsy-226_DR-LTR  LTR/Gypsy             (206)    810     730 3204096  
   417    7.9  0.0  1.6  chr7              16229415 16229478 (58052921) + hAT-25_DR         DNA/hAT-Charlie        2261   2323    (77) 3204097  
   343    8.1  9.2  0.0  chr7              16229421 16229507 (58052892) + MuDR-2_DR         DNA/MULE-MuDR         16383  16477  (7456) 3204098 *
   232   28.4  8.8  4.9  chr7              16229595 16229731 (58052668) C hAT-N22B_DR       DNA/hAT-Ac            (517)    862     721 3204099  
   201   31.0  1.0  4.0  chr7              16231502 16231547 (58050852) + CryptonV-N5_DR    DNA/Crypton-V         12512  12609 (11925) 3204100  
   258   20.0  0.0  0.0  chr7              16231548 16231602 (58050797) + EnSpm-N10_DR      DNA/CMC-EnSpm          5998   6052  (3256) 3204101 *
   346   11.5  0.0  0.0  chr7              16231554 16231605 (58050794) C hATN-28_DRe       DNA/hAT-Charlie         (5)    198     147 3204102  
   202   15.4  0.0  0.0  chr7              16231620 16231658 (58050741) C TDR13D            DNA                   (566)    196     158 3204103  
   234   26.2  0.0  0.0  chr7              16233237 16233300 (58049099) + TDR3              DNA/hAT-Charlie          24     75   (118) 3204104  
   371   20.3 13.6  0.0  chr7              16235063 16235180 (58047219) + TZF28B            DNA/TcMar-Tc1            85    218  (1396) 3204105  
   235   25.8  0.0  7.7  chr7              16235158 16235241 (58047158) + EnSpm-N10_DR      DNA/CMC-EnSpm          5982   6059  (3249) 3204106 *
  1612    6.4  0.0  1.0  chr7              16235179 16235384 (58047015) + hAT-N127_DR       DNA/hAT-Charlie        5806   6009  (4307) 3204107  
   692   21.9  4.0  0.0  chr7              16235390 16235540 (58046859) + TZF28B            DNA/TcMar-Tc1           226    382  (1232) 3204108  
  4997    9.5  2.5  3.0  chr7              16235542 16236304 (58046095) + TZF28B            DNA/TcMar-Tc1             1    759   (855) 3204109  
  1454   11.1  3.7  0.4  chr7              16236320 16236563 (58045836) + TZF28B            DNA/TcMar-Tc1          1363   1614     (0) 3204110  
   366   25.8  0.0  2.0  chr7              16236564 16236659 (58045740) + TZF28B            DNA/TcMar-Tc1           383    476  (1138) 3204111  
  2091   19.9 20.3  1.4  chr7              16236666 16237265 (58045134) + TZF28B            DNA/TcMar-Tc1           655   1366   (248) 3204112  
   544   11.5  1.3  0.0  chr7              16238761 16238838 (58043561) + DNA-8-28_DR       DNA/hAT-Tip100?          19     97   (485) 3204113  
   212   10.8  2.7  0.0  chr7              16238840 16238876 (58043523) C DNA-X-8_DR        DNA                   (831)     81      44 3204114  
  1746   18.4  4.6  2.3  chr7              16238974 16239362 (58043037) C Crypton-N1_DR     DNA/Crypton-A          (10)    474      77 3204115  
   693    7.4  8.2  0.8  chr7              16239362 16239483 (58042916) + DNA-8-28_DR       DNA/hAT-Tip100?         102    232   (350) 3204116 *
   314   14.7 19.4  0.8  chr7              16239484 16239586 (58042813) + IS3EU-1_DR        DNA/IS3EU                 1    122  (8582) 3204117 *
   869   14.1  0.7  0.7  chr7              16239570 16239719 (58042680) C EnSpm-N11_DR      DNA/CMC-EnSpm        (1889)   3464    3315 3204118 *
  1123    4.5  0.0  0.0  chr7              16239587 16239719 (58042680) + HE2_DR            SINE/tRNA-V-RTE         231    363     (0) 3204119 *
  1211   19.9  2.8  3.6  chr7              16239704 16239737 (58042662) + IS3EU-1N1_DR      DNA/IS3EU              1351   1403   (585) 3204120  
   729   18.7  0.7  3.3  chr7              16239720 16239741 (58042658) C CryptonV-N2_DR    DNA/Crypton-V         (890)  15748   15598 3204121 *
   501   14.1  0.0  2.2  chr7              16239738 16239831 (58042568) C EnSpm-11_DR       DNA/CMC-EnSpm        (7785)   1218    1127 3204122 *
  1211   19.9  2.8  3.6  chr7              16239832 16239890 (58042509) + IS3EU-1N1_DR      DNA/IS3EU              1404   1496   (492) 3204120  
  1426    6.6  7.1  0.0  chr7              16239891 16240086 (58042313) C SINE2-3_DR        SINE/tRNA-V-RTE       (157)    211       2 3204123  
  1211   19.9  2.8  3.6  chr7              16240087 16240375 (58042024) + IS3EU-1N1_DR      DNA/IS3EU              1497   1964    (24) 3204120  
  1749    9.2  4.5  1.7  chr7              16240384 16240669 (58041730) + DNA-8-28_DR       DNA/hAT-Tip100?         224    517    (65) 3204124 *
  2240   10.3  6.7  0.6  chr7              16240659 16241001 (58041398) + SINE2-4_DR        SINE/tRNA-V-RTE           6    369     (2) 3204125  
   297    8.1  0.0  0.0  chr7              16241030 16241066 (58041333) + DNA-8-28_DR       DNA/hAT-Tip100?         546    582     (0) 3204126  
   332   22.4  6.7  6.7  chr7              16241115 16241248 (58041151) + HATN10B_DR        DNA/hAT-Ac                5    138   (470) 3204127  
   765   12.8  5.6  0.0  chr7              16241269 16241393 (58041006) + HATN10B_DR        DNA/hAT-Ac              473    604     (4) 3204128  
  1149    9.1  0.0  0.0  chr7              16242193 16242343 (58040056) + TC1DR3            DNA/TcMar-Tc1             2    152  (1073) 3204129  
  1848    4.5  0.5  0.0  chr7              16242344 16242567 (58039832) + DNA8-10B_DR       DNA                       1    225     (0) 3204130  
  2470   14.3  7.4  3.2  chr7              16242568 16243262 (58039137) + TC1DR3            DNA/TcMar-Tc1           140   1225     (0) 3204131  
   213   21.9  0.0  0.0  chr7              16243228 16243264 (58039135) C DNA8-26_DR        DNA                  (2990)   1540    1504 3204132 *
   638   16.4 13.8  3.2  chr7              16243265 16243298 (58039101) C TDR6              DNA                     (0)    250      35 3204133  
   661   18.1  0.6  4.5  chr7              16243299 16243460 (58038939) C DNA-8-24_DR       DNA/hAT-Tip100       (1107)    676     521 3204134  
   279   23.8  2.4  2.4  chr7              16243797 16243878 (58038521) C DNA-N28_DR        DNA/PIF-Harbinger       (0)    565     484 3204135  
  1954   12.7  6.3  5.8  chr7              16244273 16244877 (58037522) C TDR19C            DNA/hAT-Charlie         (0)    396       1 3204136  
   320   18.5  0.0  6.2  chr7              16244824 16244892 (58037507) + DNA6-10_DR        DNA                    2753   2817  (3889) 3204137 *
  1233    9.4 11.0  2.1  chr7              16244995 16245212 (58037187) + hAT-N177B_DR      DNA/hAT-Tip100            1    237   (727) 3204138  
   639    9.8  0.0  7.8  chr7              16245208 16245318 (58037081) + hAT-N177B_DR      DNA/hAT-Tip100          620    722   (242) 3204139 *
  2889    5.4  4.8  2.8  chr7              16245400 16245815 (58036584) + hAT-N47_DR        DNA/hAT-Tip100            1    424     (0) 3204140  
   681    8.9  7.6  5.0  chr7              16245818 16245935 (58036464) C TDR13             DNA                   (651)    121       1 3204141  
   304    6.7  0.0  4.4  chr7              16245936 16245974 (58036425) + TDR19C            DNA/hAT-Charlie         360    396     (0) 3204142  
   844   20.4  2.1  2.5  chr7              16245975 16246176 (58036223) C TDR19             DNA/hAT-Charlie       (204)    201       1 3204143 *
  1539    9.5  0.5  0.0  chr7              16245978 16246187 (58036212) C DNA2-16_DR        DNA                  (4012)  14039   13829 3204144  
   200    9.8  0.0  2.4  chr7              16246887 16246928 (58035471) C hAT-N185_DR       DNA/hAT?              (533)    427     387 3204145  
   494   11.5  0.0  0.0  chr7              16247457 16247534 (58034865) + DNA9-4_DR         DNA                       1     78   (341) 3204146  
   688   12.0  0.8  4.8  chr7              16247559 16247689 (58034710) C EnSpm-N26B_DR     DNA/CMC-EnSpm           (0)    221      96 3204147  
  1119   19.7 13.1  3.9  chr7              16247692 16247997 (58034402) C hAT-2n1_DR        DNA/hAT-Charlie       (560)    650     318 3204148  
  1198   18.1  3.0  0.8  chr7              16248007 16248240 (58034159) + ERVN1-I_DR        LTR                       1    239   (421) 3204149  
   445   14.6  0.0  2.2  chr7              16248335 16248425 (58033974) C EnSpm-N26B_DR     DNA/CMC-EnSpm         (125)     96       8 3204147  
   351   22.0  1.6  6.9  chr7              16248363 16248484 (58033915) + EnSpm-N26B_DR     DNA/CMC-EnSpm           106    221     (0) 3204150 *
   529   11.6  0.0  0.0  chr7              16248522 16248607 (58033792) + DNA-1-11_DR       DNA                       1     86   (638) 3204151  
  2567    9.6  1.6  0.5  chr7              16248739 16249116 (58033283) C HE1_DR1           SINE/tRNA-V-RTE        (20)    382       1 3204152  
   595   11.4  0.0  1.1  chr7              16249881 16249969 (58032430) C SINE3-1a          SINE/5S-Deu-L2         (10)    560     473 3204153  
  1799   18.5  0.9  0.6  chr7              16250018 16250338 (58032061) + Harbinger-N10_DR  DNA/PIF-Harbinger         3    324     (4) 3204154  
   634   21.0  7.4  0.0  chr7              16250391 16250552 (58031847) + TC1DR3B           DNA/TcMar-Tc1             2    175   (714) 3204155  
  1032    4.9  0.7  8.3  chr7              16250607 16250761 (58031638) + hAT-N94_DR        DNA/hAT-Charlie         646    789   (282) 3204156  
   407   16.5  1.0 12.6  chr7              16250676 16250772 (58031627) C SAT-23_DR         Satellite            (2541)   2163    2077 3204157 *
  1900   16.8 15.2  0.8  chr7              16250789 16251202 (58031197) C Harbinger-N25_DR  DNA/PIF-Harbinger       (0)    576     104 3204158  
   594   16.8  6.4  0.0  chr7              16251205 16251329 (58031070) C DNA-N25_DR        DNA                  (1034)   2011    1879 3204159 *
  9183    8.8  4.0  2.0  chr7              16251325 16252825 (58029574) C DNA9-2_DR         DNA                  (2404)   1530       1 3204160  
   490   13.0  7.5  5.6  chr7              16252832 16252937 (58029462) C Harbinger-N25_DR  DNA/PIF-Harbinger     (468)    108       1 3204158  
  2131   16.2  6.0  1.9  chr7              16253796 16254243 (58028156) + TDR13             DNA                       1    466   (306) 3204161  
  2711    4.5  0.9  0.0  chr7              16254244 16254576 (58027823) + DNA-8-16_DR       DNA/hAT-hobo?             1    336  (1555) 3204162  
   806    6.7  0.0  0.0  chr7              16254578 16254682 (58027717) + DNA-8-16_DR       DNA/hAT-hobo?          1787   1891     (0) 3204163  
   497   14.1 11.0  4.8  chr7              16254684 16254837 (58027562) + TDR13             DNA                     392    582   (190) 3204164 *
  1145    8.2  6.5  1.0  chr7              16254815 16254999 (58027400) C Kolobok-N7_DR     DNA/Kolobok-T2        (915)    261      67 3204165  
   559   18.3 30.8  3.5  chr7              16255157 16255178 (58027221) + DNA8-23_DR        DNA                    4455   4496  (2243) 3204166  
   300   27.1  2.0  3.1  chr7              16255179 16255277 (58027122) C Merlin-1_DR       DNA/Merlin           (1975)   8552    8455 3204167 *
  1100   18.3  3.5  2.2  chr7              16255213 16255276 (58027123) C EnSpm-N48B_DR     DNA/CMC-EnSpm        (4329)   2630    2399 3204168  
  1145   11.5  0.0  0.0  chr7              16255277 16255441 (58026958) + SINE2-4_DR        SINE/tRNA-V-RTE         155    319    (52) 3204169  
   559   18.3 30.8  3.5  chr7              16255278 16255385 (58027014) + DNA8-23_DR        DNA                    4497   4712  (2027) 3204166 *
   573    6.2  0.0  0.0  chr7              16255495 16255574 (58026825) C TDR9              DNA                   (128)     80       1 3204170 *
  2320    8.7  4.5  2.8  chr7              16255504 16255859 (58026540) C SINE2-4_DR        SINE/tRNA-V-RTE         (0)    371      10 3204171  
   269   14.7  4.6 18.8  chr7              16255575 16255599 (58026800) C CryptonV-1_DR     DNA/Crypton-V       (15173)   2696    2605 3204172 *
   532   19.1  5.7  0.0  chr7              16255768 16255872 (58026527) C DNA6-6_DR         DNA                  (3287)   7994    7884 3204173  
   292   16.3  0.0  0.0  chr7              16255994 16256042 (58026357) C CryptonV-N7_DR    DNA/Crypton-V          (50)    234     186 3204174  
  1133   19.8  4.9  0.4  chr7              16256049 16256312 (58026087) + hAT-N48C_DR       DNA/hAT-Ac             1572   1847   (452) 3204175  
   426   14.2  2.4  0.0  chr7              16256200 16256326 (58026073) C ENSPM-6_DR        DNA/CMC-EnSpm         (840)  31776   31647 3204176 *
   931   17.4 14.3  1.1  chr7              16257430 16257667 (58024732) + Kolobok-1N2_DR    DNA/Kolobok-T2            1    269   (421) 3204177  
  4383    9.7  0.2  1.0  chr7              16257699 16258315 (58024084) C DIRS-1C-LTR_DR    LTR/Ngaro               (2)    616       5 3204178  
  4243    7.9  0.5  2.4  chr7              16258320 16258918 (58023481) C L2-48_DR          LINE/L2                (75)   1071     484 3204179  
   847   18.9 35.4  1.8  chr7              16258883 16258918 (58023481) C EnSpm-6N1_DR      DNA/CMC-EnSpm        (5377)   3859    3474 3204180 *
  1229   14.6 14.2  2.8  chr7              16258919 16259172 (58023227) + SINE2-5_DR        SINE/tRNA-V-RTE           1    282     (0) 3204181  
   645   16.3  6.4  4.2  chr7              16259048 16259188 (58023211) + hAT-N47B_DR       DNA/hAT-Tip100          645    788   (200) 3204182 *
   715   15.9  4.5  0.7  chr7              16259068 16259200 (58023199) C hAT-N167B_DR      DNA/hAT-Charlie       (223)   1350    1213 3204183  
  2448    9.2  5.4  0.5  chr7              16259212 16259583 (58022816) C LOOPERN3B_DR      DNA/Kolobok-T2        (659)    390       1 3204184  
   457   15.6  1.7  5.4  chr7              16259589 16259703 (58022696) C Mariner-N31_DR    DNA/TcMar-Tc1          (11)    529     419 3204185  
   475   19.6  0.3 17.0  chr7              16260799 16260970 (58021429) + EnSpm-17_DR       DNA/CMC-EnSpm          2581   2829  (6447) 3204186 *
   618   14.5  8.3  7.0  chr7              16260840 16260994 (58021405) C ANGEL             DNA/Kolobok             (5)    304     148 3204187  
   871   12.8 16.4  3.1  chr7              16260995 16261220 (58021179) + EnSpm-N21_DR      DNA/CMC-EnSpm             1    255   (224) 3204188  
   974    7.6  0.0  0.0  chr7              16261228 16261358 (58021041) C TDR20             DNA/Merlin             (94)    145      15 3204189  
   793   11.8 11.8  0.0  chr7              16261359 16261373 (58021026) + EnSpm-N59_DR      DNA/CMC-EnSpm?         1872   2002  (1667) 3204190  
  1729   11.2  5.2  5.2  chr7              16261406 16261753 (58020646) C hAT-N154_DR       DNA/hAT-Tip100        (705)    690     343 3204191  
   311   19.9  0.7  2.2  chr7              16261805 16261943 (58020456) + DNA8-25_DR        DNA                     586    722  (3245) 3204192 *
   549    7.2  0.9  5.0  chr7              16261823 16261961 (58020438) C EnSpm-8_DR        DNA/CMC-EnSpm        (8133)   1308    1204 3204193  
   498   21.0  0.0  2.9  chr7              16261835 16261942 (58020457) + Penelope-1_DR     LINE/Penelope          3947   4051   (395) 3204194 *
   392   14.2  1.1  2.0  chr7              16261943 16261986 (58020413) C Harbinger-1_DR    DNA/PIF-Harbinger    (1332)   2576    2449 3204195  
   955   13.3  5.6  1.0  chr7              16262917 16263113 (58019286) + Merlin-1_DR       DNA/Merlin             4289   4494  (6033) 3204196 *
  1316   13.7 12.0  0.4  chr7              16262965 16263206 (58019193) C SINE2-5_DR        SINE/tRNA-V-RTE         (0)    282      13 3204197  
   346   23.1 22.3  5.9  chr7              16262973 16263107 (58019292) + DNAX-23_DR        DNA                    4354   4633  (7168) 3204198 *
   507   15.3 11.1  0.0  chr7              16263114 16263302 (58019097) C DNA9-3_DR         DNA/MULE-MuDR?       (1650)   9729    9520 3204199  
   481    7.1  1.4  4.6  chr7              16263205 16263492 (58018907) + (TTATA)n          Simple_repeat             1    278     (0) 3204200 *
   590   18.9 36.8  0.8  chr7              16263207 16263235 (58019164) C DNA8-10_DR        DNA/hAT-Ac            (169)   3848    3481 3204201  
   482   15.4 15.2  1.2  chr7              16263303 16263324 (58019075) C DNA6-6_DR         DNA                  (3279)   7959    7756 3204202  
   346   23.1 22.3  5.9  chr7              16263325 16263456 (58018943) + DNAX-23_DR        DNA                    4634   4912  (6889) 3204198  
   251   26.1  0.0  2.9  chr7              16263540 16263562 (58018837) + EnSpm-6N1_DR      DNA/CMC-EnSpm          6021   6041  (3195) 3204203  
   498    6.5  0.0  0.0  chr7              16263563 16263624 (58018775) + SINE2-3B_DR       SINE/tRNA-V               1     62   (289) 3204204  
   281   16.3 14.1  4.8  chr7              16263621 16263755 (58018644) C hAT-N122_DR       DNA/hAT-Ac            (107)    470     324 3204205 *
   445   16.8  2.7  2.7  chr7              16263741 16263850 (58018549) C hAT-N122_DR       DNA/hAT-Ac            (464)    113       4 3204205  
   236   20.3  0.0 16.5  chr7              16264042 16264069 (58018330) C DNA2-8_DR         DNA/CMC-EnSpm        (2915)   1492    1480 3204206  
  1898   13.8  7.4  2.8  chr7              16264070 16264486 (58017913) C TDR24             DNA                     (2)    442       7 3204207  
   968   14.3  1.0  3.5  chr7              16264625 16264825 (58017574) + EnSpm-N21_DR      DNA/CMC-EnSpm             7    202   (277) 3204208  
  1402    7.8  1.0  2.0  chr7              16264826 16265022 (58017377) + hAT-N66B_DR       DNA/hAT-Charlie           1    195     (0) 3204209  
   221   24.5  3.0  3.0  chr7              16264935 16265035 (58017364) C EnSpm-N36B_DR     DNA/CMC-EnSpm        (2284)   1132    1032 3204210 *
  1091   11.5 17.9  0.0  chr7              16265021 16265254 (58017145) + EnSpm-N21_DR      DNA/CMC-EnSpm           193    468    (11) 3204211  
   457   11.6  6.5  4.5  chr7              16265293 16265400 (58016999) + L2-1B_DR          LINE/L2                 899   1008     (0) 3204212  
   228   17.4  0.0  2.2  chr7              16265359 16265405 (58016994) + CryptonV-N3_DR    DNA/Crypton-V         18808  18853  (1810) 3204213 *
   204    5.9  2.9  0.0  chr7              16265412 16265445 (58016954) + MSAT-4_DR         Satellite                15     49   (182) 3204214  
   832   10.6  1.5  0.0  chr7              16266002 16266133 (58016266) C EnSpm-N21_DR      DNA/CMC-EnSpm           (1)    478     345 3204215  
   310    7.0  0.0  0.0  chr7              16266129 16266171 (58016228) C MuDR-2_DR         DNA/MULE-MuDR        (9689)  14244   14202 3204216 *
  1814    8.6  5.6  0.0  chr7              16266172 16266439 (58015960) C TDR23             DNA                   (317)    830     548 3204217  
   684    7.2  2.4  1.6  chr7              16266442 16266568 (58015831) + Polinton-1N1_DR   DNA/Maverick           3180   3307 (12162) 3204218  
   638    5.0 14.8  0.0  chr7              16266564 16266664 (58015735) C TDR23             DNA                   (599)    548     433 3204217 *
   670   13.6  2.0  0.0  chr7              16266569 16266588 (58015811) C L2-3_DRe          LINE/L2                (13)   5055    4906 3204219  
  2235   10.2  1.2 10.3  chr7              16267006 16267408 (58014991) + HE1_DR1           SINE/tRNA-V-RTE           1    370    (32) 3204220  
   382   21.3  5.5  1.8  chr7              16267314 16267352 (58015047) + DIRS-1E-LTR_DR    LTR/Ngaro               433    475   (215) 3204221 *
   293   22.6  7.2  0.8  chr7              16267353 16267477 (58014922) C TDR9              DNA                     (0)    208      76 3204222  
  3053    8.3  4.9  1.1  chr7              16267546 16267998 (58014401) + LOOPERN3B_DR      DNA/Kolobok-T2            1    470   (579) 3204223  
   398   12.9  1.1 10.3  chr7              16267992 16268086 (58014313) + LOOPERN3B_DR      DNA/Kolobok-T2          880    966    (83) 3204224 *
  3122    8.5  3.0  1.3  chr7              16268978 16269440 (58012959) C TZF28B            DNA/TcMar-Tc1           (2)   1612    1142 3204225  
```
