## Supplementary Data 1 for "A genomic portrait of zebrafish transposable elements and their spatiotemporal embryonic expression": danRer11.nonalt.fa.out (part 506 of 591)

```
   660    7.0 20.0  0.0  chr7              16269445 16269544 (58012855) + SINE3-1           SINE/5S-Deu-L2          455    574    (16) 3204226  
  6417    7.3  3.8  4.2  chr7              16269545 16270644 (58011755) + hAT-N185B_DR      DNA/hAT?                  1   1356     (0) 3204227  
  1170   11.3 29.2  1.9  chr7              16271188 16271440 (58010959) + SINE3-1           SINE/5S-Deu-L2          270    590     (0) 3204228  
   421   18.3  1.0  0.0  chr7              16271704 16271807 (58010592) + Kolobok-N14_DR    DNA/Kolobok-T2?          16    120   (299) 3204229  
  2832    6.3  7.0  0.2  chr7              16271827 16272253 (58010146) C Copia6-LTR_DR     LTR/Gypsy?              (0)    456       1 3204230  
   290   22.1  4.4  0.0  chr7              16272262 16272329 (58010070) + Helitron-4_DR     RC/Helitron           28200  28270  (3598) 3204231  
   561   17.9 21.2  0.6  chr7              16272397 16272542 (58009857) + EnSpm-N7_DR       DNA/CMC-EnSpm             1    176  (2063) 3204232 *
  2079   14.3  7.6  1.0  chr7              16272523 16272904 (58009495) C DNA2-2B_DR        DNA                    (17)    912     506 3204233  
   215   12.9  0.0  0.0  chr7              16272908 16272938 (58009461) C hAT-N18_DR        DNA/hAT-Charlie       (846)    673     643 3204234  
   205   16.7  0.0  2.4  chr7              16272939 16272950 (58009449) C DNA2-2B_DR        DNA                   (855)     68      27 3204233  
  4427    6.7  7.4  2.5  chr7              16272953 16273612 (58008787) C DNA14-5-1_DR      DNA                     (1)    692       1 3204235  
   338   22.0  0.0  1.2  chr7              16273544 16273626 (58008773) C CryptonV-N1_DR    DNA/Crypton-V        (5067)   4984    4903 3204236 *
  1628   21.7  4.5  1.4  chr7              16273556 16273957 (58008442) + Mariner-N2_DR     DNA/TcMar              1264   1677  (2289) 3204237 *
  2487   10.7  2.5  0.0  chr7              16273614 16273967 (58008432) C SINE2-3_DR        SINE/tRNA-V-RTE         (5)    363       1 3204238  
   404    6.0  0.0  0.0  chr7              16273968 16274017 (58008382) C hAT-N18_DR        DNA/hAT-Charlie       (864)    655     607 3204234  
  2188   11.9  8.1  0.5  chr7              16274018 16274364 (58008035) + TDR5              DNA/CMC-EnSpm           153    525     (6) 3204239  
   262   31.4 14.4  0.0  chr7              16274443 16274595 (58007804) + Helitron-4_DR     RC/Helitron            4350   4524 (27344) 3204240  
  5053    9.9 15.1  0.2  chr7              16275861 16276693 (58005706) C Rex1-23_DRe       LINE/Rex-Babar         (12)   2238    1282 3204241  
  1041   11.9 14.2  0.0  chr7              16276830 16277005 (58005394) C LOOPERN5_DR       DNA/PiggyBac            (0)   1237    1037 3204242  
  1809   11.2  5.0  0.0  chr7              16277036 16277313 (58005086) C LOOPERN5_DR       DNA/Kolobok-T2        (945)    292       1 3204243  
   290   26.5  5.9  0.8  chr7              16277313 16277430 (58004969) + Kolobok-N10_DR    DNA/Kolobok               1    124   (519) 3204244 *
   202   11.1  0.0  0.0  chr7              16277432 16277458 (58004941) C LOOPERN5_DR       DNA/PiggyBac          (174)   1063    1037 3204242  
  1489    9.8 14.4  0.3  chr7              16277489 16277744 (58004655) C LOOPERN5_DR       DNA/Kolobok-T2        (945)    292       1 3204245  
  2206   10.8  1.4 25.8  chr7              16277762 16278334 (58004065) + TDR13             DNA                     310    771     (1) 3204246  
  1290    9.9  1.1  0.0  chr7              16278359 16278549 (58003850) C hAT-N51_DR        DNA/hAT-Ac              (0)    368     176 3204247  
   712   11.9 27.2  0.5  chr7              16278547 16278715 (58003684) + SINE_DR1          SINE                     45    258     (0) 3204248 *
   226   26.8  0.0  0.0  chr7              16278826 16278881 (58003518) C L2-2_DRe          LINE/L2                 (0)   4238    4183 3204249  
  1928   10.0  4.3  1.5  chr7              16280037 16280361 (58002038) C L2-3_DRe          LINE/L2                (25)   5043    4710 3204250 *
  4793    4.4  0.0  0.2  chr7              16280360 16280930 (58001469) C SINE3-1a          SINE/5S-Deu-L2          (0)    570       1 3204251  
   455   12.2  4.0  2.6  chr7              16280931 16280991 (58001408) C L2-3_DRe          LINE/L2               (350)   4718    4657 3204250  
  1704   12.7  2.2  8.0  chr7              16280998 16281315 (58001084) C L2-3_DRe          LINE/L2               (541)   4527    4227 3204250  
   222   24.3  7.1  0.0  chr7              16281498 16281567 (58000832) C hAT-N132_DR       DNA/hAT-Tip100        (639)    654     580 3204252  
   638   16.5 12.1  1.1  chr7              16281665 16281828 (58000571) + DNA-2-30B_DR      DNA                       1    182   (231) 3204253  
  6704    3.6  2.6  0.2  chr7              16281829 16282706 (57999693) C LTR1B_DR          LTR/Gypsy?              (0)    899       1 3204254  
  1326   12.8  1.3  0.4  chr7              16282707 16282940 (57999459) C DNA-2-30B_DR      DNA                   (177)    236       1 3204255  
   497   22.1  2.0  4.2  chr7              16282996 16283120 (57999279) C DNA8-25_DR        DNA                  (1969)   1998    1901 3204256  
   237   33.0  7.5  1.6  chr7              16283020 16283139 (57999260) + MuDR-2_DR         DNA/MULE-MuDR         20150  20276  (3657) 3204257 *
   467   14.2 11.5  4.0  chr7              16283150 16283288 (57999111) + Polinton-4_DR     DNA/Maverick          12548  12696  (7591) 3204258 *
  1025   10.5  0.0 10.0  chr7              16283167 16283295 (57999104) + (TGGA)n           Simple_repeat             1    531    (33) 3204259  
   799   24.2 11.4  3.0  chr7              16283296 16283787 (57998612) + Polinton-4_DR     DNA/Maverick          12410  12700  (7587) 3204260  
   269   25.6  1.7  0.8  chr7              16283697 16283814 (57998585) C MOSAT_DR          Satellite             (874)   1213    1095 3204261 *
  1025   10.5  0.0 10.0  chr7              16283788 16283793 (57998606) + (TGGA)n           Simple_repeat           532    564     (0) 3204259  
   235   22.4  0.0  0.0  chr7              16283841 16283898 (57998501) C hAT-N86_DR        DNA/hAT-Ac            (483)     61       4 3204262  
 27858    1.8  2.4  0.2  chr7              16284414 16287675 (57994724) C DNA9TA1_DR        DNA/CMC-EnSpm           (0)   3333       1 3204263  
   697   18.9  4.9  0.9  chr7              16287827 16288029 (57994370) C TDR6              DNA                     (0)    250      40 3204264  
   221    7.5  0.0  0.0  chr7              16288042 16288081 (57994318) C DNA-2-13_DR       DNA                    (20)    810     771 3204265 *
   347    4.3  6.4  0.0  chr7              16288080 16288126 (57994273) C CryptonV-N4_DR    DNA/Crypton-V        (8383)   5110    5061 3204266  
   246   15.7  2.0  0.0  chr7              16288082 16288132 (57994267) C EnSpm-N13_DR      DNA/CMC-EnSpm        (2532)  19617   19566 3204267 *
   343    8.6  0.0  3.5  chr7              16288088 16288147 (57994252) + Helitron-N3B_DR   RC/Helitron            5138   5195  (1409) 3204268  
   230    5.5  1.4 20.7  chr7              16288091 16288159 (57994240) C Mariner-N38_DR    DNA/TcMar-Tc1           (0)    547     490 3204269 *
  3989    8.5  4.4  0.8  chr7              16288174 16288781 (57993618) C hAT-N69_DR        DNA/hAT-Ac            (345)    928     299 3204270  
   277   15.4  0.0 10.2  chr7              16288806 16288870 (57993529) + TDR8B             DNA/hAT-Ac               43    101  (1212) 3204271  
   223   21.6 19.3  2.9  chr7              16288847 16288965 (57993434) C DNA9TA1_DR        DNA/CMC-EnSpm        (2172)   1161    1024 3204272 *
   598   18.3  9.0  1.2  chr7              16288868 16289022 (57993377) + hAT-N142_DR       DNA/hAT?               1051   1217   (219) 3204273 *
   859   20.0  3.6  4.3  chr7              16289022 16289084 (57993315) + hAT-N48C_DR       DNA/hAT-Ac             1337   1546   (753) 3204274  
   262   15.4 22.2  1.5  chr7              16289085 16289255 (57993144) + LOOPERN2_DR       DNA/Kolobok-T2          707    912   (463) 3204275 *
   568   11.6  0.0  0.0  chr7              16289116 16289262 (57993137) + Zisupton-7_DR     DNA/Zisupton          11397  11543  (5539) 3204276 *
   612    9.8  0.0  3.5  chr7              16289132 16289241 (57993158) C Zisupton-6_DR     DNA/Zisupton        (12629)   9487    9383 3204277  
  2365    4.2  0.0  0.0  chr7              16289242 16289525 (57992874) C CryptonV-N7_DR    DNA/Crypton-V           (0)    284       1 3204278  
   401   18.0  0.0  1.0  chr7              16289526 16289609 (57992790) + Zisupton-7_DR     DNA/Zisupton          11382  11464  (5618) 3204279  
   280    7.4  0.0 12.5  chr7              16289523 16289630 (57992769) + Polinton-4_DR     DNA/Maverick          17101  17196  (3091) 3204280 *
   859   20.0  3.6  4.3  chr7              16289526 16289585 (57992814) + hAT-N48C_DR       DNA/hAT-Ac             1547   1755   (544) 3204274 *
   928   10.7  9.5  0.0  chr7              16289563 16289730 (57992669) + TDR8B             DNA/hAT-Ac              655    838   (125) 3204281  
   263   10.8  0.0  0.0  chr7              16289728 16289764 (57992635) + hAT-N40_DR        DNA/hAT-Ac             1277   1313     (0) 3204282 *
   314   25.0  3.6  1.8  chr7              16289765 16289872 (57992527) C TDR22             DNA                  (1126)    129      20 3204283  
  4595   11.8  5.8  0.0  chr7              16291167 16291895 (57990504) + TDR13             DNA                       1    771     (1) 3204284  
   556   13.8 22.8  0.0  chr7              16292007 16292151 (57990248) + Kolobok-N1_DR     DNA/Kolobok-T2?           1    178   (621) 3204285  
   250   14.6  0.0  0.0  chr7              16292158 16292198 (57990201) C Kolobok-N1_DR     DNA/Kolobok-T2?       (309)    490     450 3204286 *
   349   11.1 23.2  1.0  chr7              16292194 16292275 (57990124) + Kolobok-N1_DR     DNA/Kolobok-T2?          57    156   (643) 3204287  
   242   10.9 27.4  2.6  chr7              16292319 16292341 (57990058) + DNA8-3B_DR        DNA/hAT-Tip100         1619   1707     (0) 3204288  
   246   16.1 23.2  0.0  chr7              16292342 16292397 (57990002) + ENSPM-6_DR        DNA/CMC-EnSpm         25753  25821  (6795) 3204289  
   483    6.1  0.0  7.6  chr7              16292398 16292468 (57989931) C Kolobok-N1_DR     DNA/Kolobok-T2?       (641)    158      93 3204286  
   385   16.4  2.1  8.0  chr7              16292481 16292573 (57989826) + Kolobok-N1_DR     DNA/Kolobok-T2?         526    613   (186) 3204290  
  2132   12.4 13.8  2.4  chr7              16292600 16293093 (57989306) + Gypsy-244_DR-LTR  LTR/Gypsy               127    676    (49) 3204291  
   724   27.1  4.1  5.5  chr7              16293093 16293385 (57989014) C Kolobok-N10_DR    DNA/Kolobok           (350)    293       5 3204292 *
   283   20.0  5.6  2.7  chr7              16293588 16293659 (57988740) C DNA2-16_DR        DNA                 (10868)   7183    7110 3204293 *
  2363    5.2 13.3  0.0  chr7              16293596 16293919 (57988480) C SINE2-3_DR        SINE/tRNA-V-RTE         (1)    367       1 3204294  
  1932   14.7  1.4 11.1  chr7              16294118 16294531 (57987868) + DNA-X-4_DR        DNA                     140    517   (728) 3204295  
  1776   16.1 22.2  8.8  chr7              16294532 16294915 (57987484) C Merlin-2_DR       DNA/Merlin           (2875)  11046   10151 3204296  
   418   25.7  0.0  0.0  chr7              16294951 16295063 (57987336) C piggyBac-N6_DR    DNA/PiggyBac          (729)    155      43 3204297  
  1472   14.8  1.3  5.4  chr7              16295087 16295393 (57987006) C ANGEL             DNA/Kolobok            (14)    295       1 3204298  
   597   19.4  2.4  9.9  chr7              16295213 16295418 (57986981) + EnSpm-N39C_DR     DNA/CMC-EnSpm?         1791   1982  (1611) 3204299 *
   201   14.7  0.0  6.2  chr7              16296269 16296319 (57986080) + Ginger1-N1_DR     DNA/Ginger-1            622    669  (1989) 3204300 *
   267    6.9  0.0  9.1  chr7              16296316 16296363 (57986036) + DIRS-1E-LTR_DR    LTR/Ngaro               647    690     (0) 3204301  
   317   22.0  6.9  4.6  chr7              16296461 16296483 (57985916) + EnSpm-N13_DR      DNA/CMC-EnSpm         20557  20610  (1539) 3204302  
   605   21.4  3.2  0.6  chr7              16296484 16296638 (57985761) C ANGEL             DNA/Kolobok            (77)    232      74 3204303  
   253   24.4  3.3  2.1  chr7              16296565 16296656 (57985743) + hAT-N127_DR       DNA/hAT-Charlie        6850   6942  (3374) 3204304 *
   276   28.1  0.0  0.0  chr7              16296715 16296803 (57985596) C EnSpm-8_DR        DNA/CMC-EnSpm        (1011)   8430    8342 3204305  
   252   21.9  4.8  7.8  chr7              16297536 16297669 (57984730) C hAT-N177C_DR      DNA/hAT-Tip100        (991)    741     517 3204306 *
   617   13.7  0.0  6.4  chr7              16297638 16297754 (57984645) C hAT-N154_DR       DNA/hAT-Tip100       (1035)    360     251 3204307  
   256   13.2  0.0  0.0  chr7              16297758 16297795 (57984604) + HarbingerN6_DR    DNA/PIF-Harbinger         1     38   (355) 3204308  
   992   16.0  0.0  0.0  chr7              16297803 16297958 (57984441) + HarbingerN6_DR    DNA/PIF-Harbinger       237    392     (1) 3204309  
   391   15.2  1.5  0.0  chr7              16297961 16298026 (57984373) C hAT-N141_DR       DNA/hAT-Charlie        (97)     97      31 3204310 *
  1056    5.6  1.4  1.4  chr7              16298002 16298146 (57984253) C L2-2_DRe          LINE/L2                (10)   4228    4084 3204311 *
  2973    3.3  0.8  0.3  chr7              16298142 16298501 (57983898) C L2-1_DR           LINE/L2                 (1)   4984    4623 3204312  
  4653    7.3  0.0  0.0  chr7              16298513 16299111 (57983288) C L2-2_DRe          LINE/L2               (177)   4061    3463 3204311  
   239   20.0  0.0  0.0  chr7              16299127 16299166 (57983233) + TDR19C            DNA/hAT-Charlie         165    204   (192) 3204313  
  1148   14.4  1.5  2.0  chr7              16299356 16299560 (57982839) + SAT-26B_DR        Satellite               590    793     (0) 3204314 *
  2563    9.3  2.2  0.8  chr7              16299384 16299739 (57982660) + SINE2-3_DR        SINE/tRNA-V-RTE           7    367     (1) 3204315  
  1877   19.6  8.1  2.1  chr7              16299429 16299886 (57982513) + Helitron-2_DR     RC/Helitron           23049  23533  (3879) 3204316 *
   359   23.5  6.8  0.9  chr7              16299796 16299898 (57982501) + hAT-N47B_DR       DNA/hAT-Tip100          471    579   (409) 3204317 *
  2882   14.6  1.4  1.4  chr7              16299899 16300463 (57981936) C EnSpm-N7B_DR      DNA/CMC-EnSpm           (0)    544      23 3204318  
  2468    4.3  1.6  0.0  chr7              16300464 16300768 (57981631) C DNA-3-2_DR        DNA                     (0)    973     664 3204319  
  1814    6.7  1.3  0.0  chr7              16300767 16301005 (57981394) C DNA-3-2_DR        DNA                   (730)    243       2 3204319 *
   525    7.1  0.0  1.4  chr7              16301006 16301076 (57981323) C EnSpm-N7B_DR      DNA/CMC-EnSpm         (664)    104      35 3204318 *
  1093    9.3 12.1  2.8  chr7              16301073 16301271 (57981128) C hAT-N137_DR       DNA/hAT-Ac           (1046)   2525    2309 3204320  
   339   23.6  4.6  3.0  chr7              16301328 16301458 (57980941) C hAT-N177B_DR      DNA/hAT-Tip100        (753)    211      79 3204321  
   341   21.6  9.2  0.9  chr7              16301656 16301753 (57980646) C hAT-N177_DR       DNA/hAT-Tip100        (382)    588     483 3204322  
   329   17.8  2.7  1.3  chr7              16302349 16302422 (57979977) C TDR9              DNA                   (133)     75       1 3204323  
  2104   10.8  7.5  1.9  chr7              16302423 16302715 (57979684) C HE1_DR1           SINE/tRNA-V-RTE        (89)    313       1 3204324  
   597   19.5  8.1  0.0  chr7              16302583 16302731 (57979668) C EnSpm-N11_DR      DNA/CMC-EnSpm        (3647)   1706    1546 3204325 *
  3373    8.6  2.3  1.6  chr7              16302989 16303471 (57978928) + Kolobok-N8_DRe    DNA/Kolobok-T2            1    486   (409) 3204326  
  6601    1.6  0.1  0.0  chr7              16303472 16304218 (57978181) + DNA-1-5_DR        DNA                       1    748     (0) 3204327  
  2233    6.8  2.0  7.0  chr7              16304219 16304563 (57977836) + Kolobok-N8_DRe    DNA/Kolobok-T2          486    814    (81) 3204328  
   204    5.7  2.7  5.6  chr7              16304538 16304574 (57977825) + Kolobok-N7_DR     DNA/Kolobok-T2         1053   1088    (88) 3204329 *
  2422   12.5  4.3 27.7  chr7              16304608 16305372 (57977027) + DNA-X-2_DR        DNA                     118    742    (74) 3204330  
   369   15.2  4.9  2.4  chr7              16305412 16305492 (57976907) C EnSpm-N26B_DR     DNA/CMC-EnSpm         (138)     83       1 3204331  
  4858   11.9  4.1  1.9  chr7              16305516 16306327 (57976072) C HarbingerN5_DR    DNA/PIF-Harbinger       (1)    860      32 3204332  
   274   19.3  8.3 12.8  chr7              16306362 16306409 (57975990) C EnSpm-16_DR       DNA/CMC-EnSpm        (6611)   3173    3099 3204333  
   299   20.0  5.3  7.2  chr7              16306410 16306425 (57975974) C DNA6-1_DR         DNA/hAT-hAT5          (427)    722     709 3204334  
  1599   10.1 10.8  0.3  chr7              16306426 16306703 (57975696) C ANGEL             DNA/Kolobok             (2)    307       1 3204335  
   274   19.3  8.3 12.8  chr7              16306523 16306567 (57975832) C EnSpm-16_DR       DNA/CMC-EnSpm        (6611)   3098    3025 3204333 *
   212   16.9  2.1  1.7  chr7              16306649 16306721 (57975678) C EnSpm-17_DR       DNA/CMC-EnSpm        (6520)   2756    2703 3204336  
   490   17.5  9.2  0.0  chr7              16307649 16307768 (57974631) C TDR6              DNA                     (0)    250     120 3204337  
   252   28.4  0.0  0.0  chr7              16307786 16307880 (57974519) + EnSpm-N14_DR      DNA/CMC-EnSpm          3538   3632   (948) 3204338 *
   386   20.0  0.0  0.0  chr7              16307811 16307885 (57974514) C ENSPM-6_DR        DNA/CMC-EnSpm       (17690)  14926   14852 3204339 *
  1242    6.2  0.0  0.0  chr7              16307819 16307833 (57974566) + (TAGA)n           Simple_repeat             1     45   (263) 3204340  
   479   19.5  6.2  2.8  chr7              16307834 16308044 (57974355) + HAT1_DR           DNA/hAT-Ac              443    660  (2632) 3204341 *
   519   13.8 27.6  0.0  chr7              16307903 16308127 (57974272) + Polinton-4_DR     DNA/Maverick          12410  12696  (7591) 3204342 *
  1242    6.2  0.0  0.0  chr7              16308045 16308126 (57974273) + (TAGA)n           Simple_repeat            46    308     (0) 3204340  
  2777    7.2  8.0  1.0  chr7              16308141 16308589 (57973810) C Mariner-N38_DR    DNA/TcMar-Tc1          (37)    510      31 3204343  
   669   11.0  1.8  0.0  chr7              16308948 16309054 (57973345) + Kolobok-N8_DRe    DNA/Kolobok-T2            1    109   (786) 3204344  
  2929    8.6  2.4  5.9  chr7              16309055 16309546 (57972853) C TDR1              DNA/TcMar-Tc1           (0)   1236     761 3204345 *
  4322   11.4  8.5  2.3  chr7              16309514 16310323 (57972076) + TC1DR2            DNA/TcMar-Tc1            18    876     (0) 3204346  
  2119   16.2  2.4  2.9  chr7              16311504 16311549 (57970850) + DNA6-6_DR         DNA                    4151   4558  (6719) 3204347  
  2704    9.1  1.1  0.3  chr7              16311550 16311913 (57970486) + hAT-N137_DR       DNA/hAT-Ac             2339   2705   (866) 3204348  
  2014   16.9  3.9  2.0  chr7              16311556 16311989 (57970410) C Mariner-N2_DR     DNA/TcMar            (2287)   1679    1238 3204349 *
   242   15.7 14.9  4.8  chr7              16311956 16312089 (57970310) + ZFERV-2N2-I_DR    LTR/ERV1               6019   6165  (1282) 3204350 *
   258   24.9  1.5 11.5  chr7              16312222 16312421 (57969978) + TDR7              DNA                     324    505    (36) 3204351 *
  1274   15.3 13.1  3.8  chr7              16312408 16312719 (57969680) + EnSpm-N17_DR      DNA/TcMar              2951   3290  (1903) 3204352  
  1121   25.8  2.9 20.4  chr7              16312454 16312471 (57969928) C DNA8-23_DR        DNA                  (4444)   2295    2273 3204353 *
  1423   10.9 13.7  0.0  chr7              16312472 16312719 (57969680) + HE1_DR1           SINE/tRNA-V-RTE           2    283   (119) 3204354  
  1121   25.8  2.9 20.4  chr7              16312720 16313146 (57969253) C DNA8-23_DR        DNA                  (4444)   2272    1704 3204353  
  1044   10.7  2.3  1.2  chr7              16312995 16313165 (57969234) + hAT-N137_DR       DNA/hAT-Ac             2553   2725   (846) 3204355 *
   709   16.7  1.9  3.9  chr7              16313044 16313199 (57969200) + Mariner-N5B_DR    DNA/TcMar              5143   5295  (4149) 3204356 *
   666   17.1  6.2  1.2  chr7              16313335 16313494 (57968905) + EnSpm-N27B_DR     DNA/CMC-EnSpm             6    173     (0) 3204357  
  3973   12.9 28.7  0.4  chr7              16314324 16315239 (57967160) C DNAX-10B_DR       DNA                     (0)   1174       1 3204358  
  1044   12.2 10.6  0.9  chr7              16315359 16315557 (57966842) C DNA-8-3_DR        DNA/P                 (835)    328     111 3204359  
  9537    3.5  2.0  1.3  chr7              16315558 16316739 (57965660) C hAT-N45C_DR       DNA/hAT?                (0)   1237      47 3204360  
   248   24.7  2.3  2.3  chr7              16316745 16316831 (57965568) C EnSpm-7_DR        DNA/CMC-EnSpm        (3838)   7196    7110 3204361 *
   346   15.4  1.2  2.5  chr7              16316749 16316854 (57965545) C DNA-N4_DR         DNA                   (269)    773     659 3204362  
   222   26.8  0.0  1.2  chr7              16316790 16316876 (57965523) C hAT-N48B_DR       DNA/hAT-Ac            (481)   1659    1574 3204363 *
   206   23.8  1.0  8.9  chr7              16316796 16316892 (57965507) + BHIKHARI-4-I_DR   LTR/ERV1                624    713  (4227) 3204364 *
   289   17.0  1.0  0.0  chr7              16317029 16317128 (57965271) C hAT-30N1_DR       DNA/hAT-Ac            (628)   1405    1305 3204365 *
   297   13.6  2.3  0.0  chr7              16317044 16317131 (57965268) + hAT-N159_DR       DNA/hAT-Ac             1557   1646   (176) 3204366  
   458   15.0 14.0  0.0  chr7              16317569 16317668 (57964731) C DNA11TA1_DR       DNA/CMC-EnSpm           (0)    203      90 3204367  
  2101   14.5  5.7  0.9  chr7              16317669 16318071 (57964328) + Kolobok-N7_DR     DNA/Kolobok-T2            1    422   (754) 3204368  
  2582    3.9  0.0  1.9  chr7              16318073 16318388 (57964011) + HarbingerN4_DR    DNA/PIF-Harbinger         1    310   (550) 3204369  
  1983   14.0  5.8  0.8  chr7              16318387 16318766 (57963633) + Kolobok-N7_DR     DNA/Kolobok-T2           25    423   (753) 3204370 *
   345    4.7  0.0  0.0  chr7              16318767 16318809 (57963590) + HarbingerN4_DR    DNA/PIF-Harbinger         1     43   (817) 3204371  
   294   29.3 13.0  2.4  chr7              16318991 16319221 (57963178) + EnSpm-N10_DR      DNA/CMC-EnSpm          5961   6215  (3093) 3204372 *
  1678    2.1  0.0  0.0  chr7              16319023 16319215 (57963184) + TDR3              DNA/hAT-Charlie           1    193     (0) 3204373  
   632   26.4  5.9  1.3  chr7              16319216 16319236 (57963163) C DNA8-26_DR        DNA                  (2782)   1743    1520 3204374  
   461    6.4  0.0  3.2  chr7              16319818 16319914 (57962485) + Polinton-4N1_DR   DNA/Maverick           4701   4794  (5642) 3204375  
   415    6.7  1.1  1.1  chr7              16319843 16319932 (57962467) + EnSpm-7_DR        DNA/CMC-EnSpm          7098   7187  (3847) 3204376 *
   263   12.7  1.8  0.0  chr7              16319884 16319938 (57962461) + Helitron-2_DR     RC/Helitron            6977   7032 (20380) 3204377 *
  9489   10.2 11.5  5.9  chr7              16320174 16322021 (57960378) C Harbinger-5N1B_DR DNA/PIF-Harbinger       (0)   1946       1 3204378  
  5221    7.4  5.2  1.9  chr7              16322056 16322803 (57959596) C DNA-5-6_DR        DNA/hAT                 (2)   1227     456 3204379  
  1190    5.0  0.0  9.4  chr7              16322812 16323009 (57959390) + Tc1-4_DR          DNA/TcMar-Tc1          1391   1571     (1) 3204380  
   939   20.4 20.1  0.9  chr7              16323014 16323357 (57959042) C DNA4-1B_DR        DNA/Sola-2            (103)    511      93 3204381  
   228    6.9  0.0  0.0  chr7              16323365 16323393 (57959006) + Mariner-10_DR     DNA/TcMar-Tc1             8     36  (1561) 3204382  
   449   18.0  3.9  3.9  chr7              16323436 16323539 (57958860) + Mariner-10_DR     DNA/TcMar-Tc1            28    131  (1466) 3204383  
   336   11.1  1.9  0.0  chr7              16323553 16323606 (57958793) + Mariner-10_DR     DNA/TcMar-Tc1           439    493  (1104) 3204384  
  1174   12.5 45.8  1.5  chr7              16323738 16324102 (57958297) + Mariner-10_DR     DNA/TcMar-Tc1          1036   1559    (38) 3204385  
   233   24.3 10.8  0.2  chr7              16325174 16325313 (57957086) C EnSpm-4N1_DR      DNA/CMC-EnSpm         (200)   2701    2609 3204386  
  1287   14.2  6.0  1.2  chr7              16325354 16325378 (57957021) C EnSpm-15_DR       DNA/CMC-EnSpm        (2147)   9307    9062 3204387  
  1359    9.5 10.0  0.0  chr7              16325379 16325588 (57956811) + SINE2-3_DR        SINE/tRNA-V-RTE          78    308    (60) 3204388  
   657   13.2  0.0  0.9  chr7              16325646 16325752 (57956647) C hAT-N137_DR       DNA/hAT-Ac           (1133)   2438    2333 3204389  
   304   25.9  3.3  3.3  chr7              16325753 16325765 (57956634) C DIRS-9_DR         LTR/Ngaro             (300)   6131    6012 3204390  
   369   21.2  0.9  3.8  chr7              16325945 16325967 (57956432) C Helitron-N3_DR    RC/Helitron           (928)   2088    2069 3204391  
  3897    7.1  0.4  0.2  chr7              16325968 16326503 (57955896) + Mariner-N38_DR    DNA/TcMar-Tc1             1    537    (10) 3204392  
  3465    9.9  2.6  3.8  chr7              16326504 16326574 (57955825) + Helitron-N3B_DR   RC/Helitron            1863   2462  (4142) 3204393  
   201   14.8  5.5  1.8  chr7              16326597 16326651 (57955748) C EnSpm-N17_DR      DNA/TcMar            (1786)   3407    3351 3204394  
   231   23.0 12.2  0.0  chr7              16326688 16326761 (57955638) C Harbinger-N22_DR  DNA/PIF-Harbinger      (77)    268     186 3204395  
   405   21.0  1.2 10.2  chr7              16327165 16327239 (57955160) C EnSpm-N13_DR      DNA/CMC-EnSpm       (14085)   8064    7926 3204396  
   505   19.4  1.6  0.0  chr7              16327240 16327363 (57955036) C Merlin-1_DR       DNA/Merlin           (8474)   2053    1928 3204397  
   269   17.9  1.8  0.0  chr7              16327417 16327472 (57954927) + Helitron-N3B_DR   RC/Helitron            5576   5632   (972) 3204398  
   215   22.2  2.5 18.1  chr7              16327473 16327535 (57954864) C Zisupton-6_DR     DNA/Zisupton         (1285)  20829   20727 3204399  
  1753    7.9  4.0  1.8  chr7              16327677 16327948 (57954451) + TDR1              DNA/TcMar-Tc1             1    278   (958) 3204400 *
  2808    4.9  3.5  0.3  chr7              16327936 16328303 (57954096) + TDR1              DNA/TcMar-Tc1           561    940   (296) 3204401  
   205   17.0  2.1  0.0  chr7              16328731 16328777 (57953622) C TDR8B             DNA/hAT-Ac            (277)    686     639 3204402  
   472   14.3  0.0  1.3  chr7              16328999 16329076 (57953323) + TDR13D            DNA                       1     77   (685) 3204403  
   230   12.5 26.6  0.0  chr7              16329108 16329171 (57953228) C TDR13E            DNA                    (46)    634     554 3204404  
   932   12.3  5.4  2.9  chr7              16329172 16329338 (57953061) C SINE2-1B_DR       SINE/tRNA              (19)    179       9 3204405 *
  1774   26.1  8.7  4.9  chr7              16329336 16330541 (57951858) C SAT-18_DR         Satellite             (503)   1251       1 3204406  
   250   22.6  9.2  4.0  chr7              16330546 16330665 (57951734) + DNAX-23_DR        DNA                    9271   9396  (2405) 3204407 *
  1632   14.6 14.2  0.5  chr7              16330562 16330906 (57951493) C Merlin-1_DR       DNA/Merlin           (5843)   4684    4293 3204408  
   648   12.7  1.3  5.6  chr7              16330845 16330994 (57951405) C EnSpm-N25_DR      DNA/CMC-EnSpm        (3725)    961     818 3204409 *
   298   15.2  0.0  6.8  chr7              16330873 16331013 (57951386) + ERV1-7_DR-I       LTR/ERV1               1697   1828  (4875) 3204410 *
   385   22.9 13.9  1.5  chr7              16330892 16331135 (57951264) C hAT-N91_DR        DNA/hAT-Ac             (78)    277       4 3204411 *
  1174   23.8 12.7  1.6  chr7              16330907 16330962 (57951437) C DNA9-3_DR         DNA/MULE-MuDR?       (9723)   1656    1212 3204412  
   377   16.4 14.8  1.2  chr7              16331233 16331374 (57951025) C hAT-N92_DR        DNA/hAT-Ac            (969)    606     446 3204413  
  1170   11.7  3.3 11.9  chr7              16332559 16332831 (57949568) + CryptonV-2_DR     DNA/Crypton-V         17830  18081  (3730) 3204414 *
  1571    7.9  0.0  0.4  chr7              16332604 16332831 (57949568) C TDR17             DNA/Sola-1              (0)    248      22 3204415  
   805   14.6  7.1 10.8  chr7              16332832 16332865 (57949534) C IS3EU-4_DR        DNA/IS3EU            (5479)   9512    9291 3204416  
   590   15.8  7.5  0.0  chr7              16332881 16333000 (57949399) C hAT-N21B_DR       DNA/hAT-Ac            (262)   1039     911 3204417  
  7098    7.9  1.5  0.0  chr7              16333005 16333999 (57948400) C Mariner-N23_DRe   DNA/TcMar-ISRm11        (0)   1031      22 3204418  
  1526   10.4  5.7  0.0  chr7              16334007 16334236 (57948163) C TDR2              DNA/TcMar-Tc1         (677)    260      18 3204419  
   257    9.9  0.0 17.3  chr7              16334228 16334288 (57948111) + EnSpm-N4B_DR      DNA/CMC-EnSpm?           21     72   (148) 3204420 *
   429   18.7  6.4  3.1  chr7              16334399 16334443 (57947956) + EnSpm-N44_DR      DNA/CMC-EnSpm          5374   5421  (3231) 3204421  
  2482   11.1  4.0  0.2  chr7              16334444 16334823 (57947576) + HE1_DR1           SINE/tRNA-V-RTE           1    394     (8) 3204422  
   750   25.4  3.7  0.5  chr7              16334674 16334863 (57947536) + TE-X-7_DR         LINE?/Penelope?         141    336   (503) 3204423 *
  1701    9.8  2.8  0.4  chr7              16334965 16335219 (57947180) + Mariner-N7_DR     DNA/TcMar                 1    261     (0) 3204424  
   773   13.5  0.8  0.0  chr7              16335233 16335365 (57947034) + L1-135_DR         LINE/L1                2342   2475    (64) 3204425  
  1688   17.6 14.8  5.4  chr7              16335377 16335803 (57946596) + DNA8-25_DR        DNA                    1230   1694  (2273) 3204426  
   283   21.8  4.1  2.4  chr7              16336246 16336367 (57946032) + Harbinger-N17_DR  DNA/PIF-Harbinger       491    614  (1031) 3204427 *
  1165   13.4  0.0  1.9  chr7              16336292 16336557 (57945842) + (TCTG)n           Simple_repeat             1    260     (0) 3204428  
   381   31.1  0.6  1.7  chr7              16336488 16336760 (57945639) + (TCCA)n           Simple_repeat             1    269     (0) 3204429 *
   595   30.4 10.3  2.7  chr7              16336558 16336634 (57945765) C Polinton-4_DR     DNA/Maverick         (7595)  12687   12319 3204430  
   203   29.8  4.8  4.0  chr7              16336716 16336862 (57945537) + Ginger1-N1_DR     DNA/Ginger-1            288    435  (2223) 3204431 *
   662   23.6  0.1 10.4  chr7              16336808 16336968 (57945431) + (TCCA)n           Simple_repeat             1    168   (666) 3204432  
   316   27.4  3.7  0.0  chr7              16336969 16337103 (57945296) + (TCTA)n           Simple_repeat             1    140     (0) 3204433  
   662   23.6  0.1 10.4  chr7              16337104 16337737 (57944662) + (TCCA)n           Simple_repeat           169    834     (0) 3204432 *
   930   13.4  0.0  4.7  chr7              16337248 16337635 (57944764) + (TCTA)n           Simple_repeat             1    369     (0) 3204434  
   456   21.9  9.7  9.8  chr7              16337636 16337739 (57944660) C Polinton-4_DR     DNA/Maverick         (7591)  12694   12410 3204435  
   249   22.1  0.0  2.9  chr7              16337679 16337748 (57944651) C Kolobok-2_DR      DNA/Kolobok-T2       (3421)   3279    3212 3204436 *
  1184   17.1  2.4  7.4  chr7              16338077 16338116 (57944283) + DNA8-10_DR        DNA/hAT-Ac             3473   3498   (520) 3204437  
  1686    8.1  9.6  0.0  chr7              16338117 16338376 (57944023) + HE1_DR1           SINE/tRNA-V-RTE           1    285   (117) 3204438  
   219   16.9  3.3  3.3  chr7              16338410 16338470 (57943929) C hAT-N202_DR       DNA/hAT-Tip100        (976)    909     849 3204439  
   202   16.2 21.6  0.0  chr7              16338471 16338483 (57943916) C Mariner-N31_DR    DNA/TcMar-Tc1          (51)    489     400 3204440  
  1171    9.3  8.3  0.0  chr7              16338590 16338782 (57943617) + DNA-5-3_DR        DNA/hAT-hAT5             12    220   (313) 3204441  
  1019   10.0  2.7  0.0  chr7              16338785 16338934 (57943465) + DNA-X-2B_DR       DNA                     283    436     (3) 3204442 *
  2741   11.5  0.0  1.0  chr7              16338931 16339326 (57943073) C HarbingerN6_DR    DNA/PIF-Harbinger       (0)    393       2 3204443  
  1399    4.4  1.6  0.0  chr7              16339329 16339510 (57942889) + DNA-5-3_DR        DNA/hAT-hAT5            227    411   (122) 3204444  
   222    3.1  0.0  6.2  chr7              16339506 16339539 (57942860) + hAT5-N1_DR        DNA/hAT-hAT5           1108   1139    (23) 3204445 *
   208    2.4 26.2  0.0  chr7              16339507 16339548 (57942851) + DNA-5-3_DR        DNA/hAT-hAT5            480    532     (1) 3204446 *
  1053   11.7  1.7  0.6  chr7              16339619 16339798 (57942601) + DNA11TA1B_DR      DNA/CMC-EnSpm            22    203     (0) 3204447  
   492   14.8 22.7  0.5  chr7              16339801 16339976 (57942423) C hAT-N170_DR       DNA/Merlin              (0)    216       2 3204448  
   351   24.4  7.0  3.4  chr7              16340172 16340370 (57942029) C Mariner-N31_DR    DNA/TcMar-Tc1          (62)    478     273 3204449 *
   508   20.7  4.5  2.5  chr7              16340228 16340381 (57942018) + ASAT_CY           Satellite                 5    161   (101) 3204450  
  7434    6.9  3.2  0.4  chr7              16340810 16341807 (57940592) + TC1DR3            DNA/TcMar-Tc1            13   1038   (187) 3204451  
  2161   17.2  1.6  1.0  chr7              16342584 16343075 (57939324) C EnSpm-N5B_DR      DNA/CMC-EnSpm         (777)    515      21 3204452  
   286   19.1  4.3  3.2  chr7              16343088 16343179 (57939220) + EnSpm-6N1_DR      DNA/CMC-EnSpm          7273   7365  (1871) 3204453 *
   427   20.6  1.1  0.0  chr7              16343099 16343190 (57939209) + ASAT_CY           Satellite                48    140   (122) 3204454  
   235   23.3  4.1  0.0  chr7              16343130 16343202 (57939197) C Mariner-N31_DR    DNA/TcMar-Tc1         (198)    342     267 3204440 *
   228   21.0  6.5  0.0  chr7              16343150 16343211 (57939188) C EnSpm-N47_DR      DNA/CMC-EnSpm?        (707)   2310    2245 3204455 *
   568   21.2  3.1  3.7  chr7              16343314 16343494 (57938905) + DNA6-6_DR         DNA                    7868   7991  (3290) 3204456 *
  2382   11.3  1.7  0.6  chr7              16343348 16343703 (57938696) + SINE2-4_DR        SINE/tRNA-V-RTE           9    368     (3) 3204457  
  2337   13.7  2.0  1.8  chr7              16343704 16343743 (57938656) + hAT-N137_DR       DNA/hAT-Ac             2345   2741   (830) 3204458  
   219   20.1  1.5  8.2  chr7              16344125 16344147 (57938252) C DNA2-10_DR        DNA                   (776)   2745    2702 3204459  
   223    8.6  0.0  0.0  chr7              16344148 16344182 (57938217) + hAT-N48C_DR       DNA/hAT-Ac             1691   1725   (574) 3204460  
   914   12.5 34.0  1.4  chr7              16345278 16345609 (57936790) + TDR25             DNA/hAT-Charlie          61    499   (112) 3204461  
   283    4.6  0.0  6.8  chr7              16345692 16345738 (57936661) + EnSpm-N13_DR      DNA/CMC-EnSpm          7630   7673 (14476) 3204462 *
  1268    5.7  6.2  1.0  chr7              16345729 16345923 (57936476) + Mariner-N38_DR    DNA/TcMar-Tc1           343    547     (0) 3204463  
   335    4.2  0.0  2.3  chr7              16345739 16345753 (57936646) C EnSpm-N48B_DR     DNA/CMC-EnSpm        (5096)   1850    1827 3204464 *
   315   22.3  1.0  5.0  chr7              16345831 16345934 (57936465) + CryptonV-N4_DR    DNA/Crypton-V          5008   5107  (8386) 3204465  
   234   13.0  4.3  0.0  chr7              16346746 16346791 (57935608) C Mariner-N31_DR    DNA/TcMar-Tc1          (48)    492     445 3204466  
   242   25.0  1.2  0.0  chr7              16346884 16346963 (57935436) C Mariner-N31_DR    DNA/TcMar-Tc1          (40)    500     420 3204466  
   201   17.2 20.3  0.0  chr7              16347159 16347222 (57935177) C Mariner-N31_DR    DNA/TcMar-Tc1          (50)    490     414 3204466  
   225   16.9  8.5  0.0  chr7              16347996 16348054 (57934345) C Mariner-N31_DR    DNA/TcMar-Tc1          (50)    490     427 3204467  
   249   19.3  3.5  2.3  chr7              16348120 16348204 (57934195) C Mariner-N31_DR    DNA/TcMar-Tc1          (35)    505     420 3204468  
   209   14.6  0.0  0.0  chr7              16348780 16348820 (57933579) C SAT-23_DR         Satellite            (3970)    734     694 3204469  
   204   19.1  0.0  0.0  chr7              16348784 16348830 (57933569) C EnSpm-N13_DR      DNA/CMC-EnSpm       (16132)   6017    5971 3204470 *
   943   16.4  2.7  1.3  chr7              16351691 16351913 (57930486) + I-4_DR            LINE/I                 1177   1402    (12) 3204471  
  1107   12.9  0.5  0.5  chr7              16351961 16352147 (57930252) + DNA11TA1_DR       DNA/CMC-EnSpm            17    203     (0) 3204472  
  4906   10.5 12.8  2.4  chr7              16352232 16353149 (57929250) C LOOPERN3_DR       DNA/Kolobok-T2          (0)   1011       1 3204473  
  1089   11.8  3.5  2.5  chr7              16353217 16353416 (57928983) C DNA11TA1_DR       DNA/CMC-EnSpm           (1)    202       1 3204474  
   563   12.6 21.0  0.0  chr7              16353833 16353951 (57928448) C HATN10B_DR        DNA/hAT-Ac              (0)    608     465 3204475  
  2269   11.9 10.8  0.2  chr7              16353955 16354443 (57927956) C TDR7              DNA                     (0)    541       1 3204476  
   200   15.4  7.7  0.0  chr7              16354444 16354474 (57927925) + Zisupton-3_DR     DNA/Zisupton           4177   4211  (3744) 3204477 *
   691   11.7  4.7  0.8  chr7              16354433 16354561 (57927838) C HATN10B_DR        DNA/hAT-Ac            (145)    463     330 3204475  
   634   18.4  3.2  8.3  chr7              16354443 16354632 (57927767) C DNA2-10_DR        DNA                  (1165)   2356    2176 3204478 *
   240    2.4  0.0  7.1  chr7              16354656 16354684 (57927715) C DNA2-7_DR         DNA                  (7003)   2647    2622 3204479  
  9789    7.4  3.5  1.9  chr7              16354685 16356161 (57926238) C HATN5A_DR         DNA/hAT-Ac              (0)   1501       1 3204480  
   234   22.3  3.9  6.7  chr7              16354701 16354732 (57927667) C Merlin-1_DR       DNA/Merlin           (8950)   1577    1503 3204481 *
   460    9.5  0.0  0.0  chr7              16356267 16356329 (57926070) C HATN10B_DR        DNA/hAT-Ac            (545)     63       1 3204475  
   278   10.4  2.0  2.0  chr7              16356293 16356341 (57926058) + CryptonV-N1_DR    DNA/Crypton-V          5507   5555  (4496) 3204482 *
   848   16.3 10.2  2.1  chr7              16356385 16356609 (57925790) + hAT-N108_DR       DNA/hAT-Ac                1    243   (333) 3204483  
   222    2.6  0.0  7.7  chr7              16356632 16356673 (57925726) C DNA2-7_DR         DNA                  (7006)   2644    2606 3204484  
  9892    2.3  0.8  0.7  chr7              16356674 16357816 (57924583) + HATN5_DR          DNA/hAT-Ac                1   1156     (0) 3204485  
   354   10.1  5.3  5.3  chr7              16357777 16357800 (57924599) C EnSpm-N36B_DR     DNA/CMC-EnSpm         (208)   3208    3115 3204486 *
   377    1.5  0.0  4.5  chr7              16357801 16357870 (57924529) + DNA2-7_DR         DNA                    2606   2672  (6978) 3204487  
   334    9.6  4.8  0.0  chr7              16357817 16357899 (57924500) C hAT-N70_DR        DNA/hAT?              (729)    596     510 3204488 *
   391   17.7  2.8  4.3  chr7              16357866 16358007 (57924392) + hAT-N108_DR       DNA/hAT-Ac              256    395   (181) 3204489  
   296   13.6  7.5  2.7  chr7              16357871 16357882 (57924517) + Kolobok-2_DR      DNA/Kolobok-T2         5506   5616  (1084) 3204490 *
   239   13.8  0.0  9.1  chr7              16358004 16358051 (57924348) + DNA-N46_DR        DNA                     430    473    (64) 3204491  
   709   15.6 23.1  2.9  chr7              16358083 16358484 (57923915) + TDR7              DNA                      33    513    (28) 3204492  
   200   19.6  4.5 12.6  chr7              16358439 16358549 (57923850) C hAT-N127_DR       DNA/hAT-Charlie      (5033)   5283    5181 3204493 *
   500   13.6  6.4  0.0  chr7              16358515 16358624 (57923775) C L1-55_DR          LINE/L1               (121)   5490    5374 3204494  
   574   16.3  0.0  6.8  chr7              16358676 16358800 (57923599) + hAT-N108_DR       DNA/hAT-Ac              460    576     (0) 3204495  
  1048   11.9  0.0  0.6  chr7              16359761 16359920 (57922479) C HATN12_DR         DNA/hAT-Ac              (0)    579     421 3204496  
  1783    7.6  9.5  0.0  chr7              16359921 16360184 (57922215) C hAT-N25B_DR       DNA/hAT-Ac              (0)    720     432 3204497  
   682   19.2 19.9  0.0  chr7              16360186 16360346 (57922053) C Harbinger-8N2_DR  DNA/PIF-Harbinger     (348)    200       8 3204498  
   565   21.1  3.8 24.6  chr7              16360260 16360498 (57921901) C hAT-N25_DR        DNA/hAT-Ac            (592)    237      39 3204499 *
  1243   15.4  8.6  4.0  chr7              16360509 16360867 (57921532) C HATN12_DR         DNA/hAT-Ac            (176)    403      29 3204496  
   204    8.8  8.8  0.0  chr7              16360965 16360998 (57921401) + (CATG)n           Simple_repeat             2     38     (0) 3204500 *
  1234   18.7 10.0  4.2  chr7              16360983 16361412 (57920987) + hAT-N21B_DR       DNA/hAT-Ac              703   1156   (145) 3204501  
   314   22.8 14.7  1.7  chr7              16361277 16361432 (57920967) + DNA-1-8_DR        DNA                     624    799   (762) 3204502 *
  1492   14.2  1.3  0.0  chr7              16361587 16361818 (57920581) + SINE2-4_DR        SINE/tRNA-V-RTE         129    363     (8) 3204503  
   373   22.2  8.3  4.8  chr7              16361659 16361838 (57920561) + CryptonV-N5_DR    DNA/Crypton-V          4333   4518 (20019) 3204504 *
   467    3.5  0.0  0.0  chr7              16362937 16362994 (57919405) C Kolobok-N6_DR     DNA/Kolobok-T2?         (0)    467     410 3204505 *
  1018   10.9  1.3  1.3  chr7              16362991 16363148 (57919251) C Kolobok-N6_DR     DNA/Kolobok-T2?       (309)    158       1 3204505  
   635   18.0 12.6 12.4  chr7              16363151 16363659 (57918740) + DNA-5-8B_DR       DNA/hAT-hAT5             23    480   (211) 3204506  
   206   21.8  3.6  0.0  chr7              16363614 16363668 (57918731) + Zisupton-3_DR     DNA/Zisupton           7174   7230   (725) 3204507 *
  3381    9.4  0.7  1.8  chr7              16363664 16364216 (57918183) C Mariner-N38_DR    DNA/TcMar-Tc1           (0)    547       1 3204508  
   222   22.0  5.7  4.7  chr7              16363703 16363752 (57918647) C CryptonV-N4_DR    DNA/Crypton-V        (8380)   5098    5008 3204509 *
   207   21.6  7.8  5.7  chr7              16364125 16364227 (57918172) C hAT-N164_DR       DNA/hAT-Tip100       (1116)    924     820 3204510  
   282   17.8  2.4  7.4  chr7              16364234 16364318 (57918081) + DNA-5-8B_DR       DNA/hAT-hAT5            303    383    (44) 3204511  
   525   15.5  0.0  1.8  chr7              16364463 16364574 (57917825) + EnSpm-N4B_DR      DNA/CMC-EnSpm?          105    214     (6) 3204512  
   777    8.9  0.0  0.0  chr7              16364647 16364804 (57917595) + EnSpm-N2_DR       DNA/CMC-EnSpm          2908   3065   (950) 3204513 *
   782    9.3  0.5  0.2  chr7              16364670 16364867 (57917532) + ZFERV-2-I_DR      LTR/ERV1                714    908  (9656) 3204514  
   803    8.1 24.8  0.5  chr7              16365002 16365162 (57917237) + Harbinger-N31_DR  DNA/PIF-Harbinger        50    249   (436) 3204515  
   265   17.6  5.3  1.3  chr7              16365128 16365202 (57917197) + CryptonV-N2_DR    DNA/Crypton-V         15577  15654   (984) 3204516 *
   273    6.7  0.0  2.2  chr7              16365156 16365201 (57917198) + EnSpm-15_DR       DNA/CMC-EnSpm           947    987 (10467) 3204517 *
   951   11.2  1.4  0.0  chr7              16365197 16365339 (57917060) + Harbinger-N31_DR  DNA/PIF-Harbinger       541    685     (0) 3204518  
  5363   13.2 12.7  3.9  chr7              16366017 16367408 (57914991) C hAT-N57_DR        DNA/hAT-Ac              (0)   1286       1 3204519  
   462   23.6  0.3  6.3  chr7              16367409 16367604 (57914795) C hAT-N126_DR       DNA/hAT-Ac            (206)    394     191 3204519  
  1012    7.5  0.0  0.8  chr7              16367611 16367744 (57914655) + HE2_DR            SINE/tRNA-V-RTE         231    363     (0) 3204520  
   897   19.0  0.0  0.0  chr7              16367745 16367768 (57914631) + EnSpm-N17_DR      DNA/TcMar              3252   3409  (1784) 3204521  
   567   20.5  0.6  4.1  chr7              16367762 16367939 (57914460) C hAT-N130_DR       DNA/hAT-Ac            (233)    188      17 3204522 *
   950   16.1  2.2  1.1  chr7              16368065 16368244 (57914155) C DNA-TTAA-2_DR     DNA                     (0)    669     488 3204523  
  1802    7.5 19.7  0.8  chr7              16368245 16368554 (57913845) C hAT-N51_DR        DNA/hAT-Ac              (0)    368       1 3204524  
   988   11.4  0.0  5.7  chr7              16368719 16368885 (57913514) + DNA-TA-5_DR       DNA/TcMar-Tigger          1    158   (800) 3204525  
   571   12.5  6.5  0.3  chr7              16368886 16369004 (57913395) + DNA11TA1_DR       DNA/CMC-EnSpm            74    196     (7) 3204526  
   221   21.4  1.4  0.0  chr7              16369005 16369074 (57913325) + CryptonV-2_DR     DNA/Crypton-V          8898   8968 (12843) 3204527  
   238   15.5  1.2  0.0  chr7              16369909 16369992 (57912407) + Zisupton-7_DR     DNA/Zisupton           4612   4696 (12386) 3204528 *
   291    2.6  1.5  4.7  chr7              16369935 16370008 (57912391) + EnSpm-7_DR        DNA/CMC-EnSpm          7111   7247  (2061) 3204529  
   220   17.0  0.0  2.1  chr7              16370489 16370536 (57911863) C EnSpm-N26B_DR     DNA/CMC-EnSpm          (67)    154     108 3204530  
  1013   16.8  1.4  1.9  chr7              16370537 16370749 (57911650) + Kolobok-N1_DR     DNA/Kolobok-T2?           1    212   (587) 3204531  
   415   25.6  3.5  4.2  chr7              16370868 16371200 (57911199) C L1-51_DR          LINE/L1                (46)   5746    5330 3204532  
   374   19.6 10.3  4.0  chr7              16371111 16371227 (57911172) + Dada-tL_DR        DNA/Dada               4664   4787  (5620) 3204533 *
   674   25.4  2.5  0.0  chr7              16371137 16371333 (57911066) C EnSpm-N13_DR      DNA/CMC-EnSpm        (4395)  17754   17553 3204534 *
   965   27.4  3.9  0.0  chr7              16371162 16371416 (57910983) C Zisupton-6_DR     DNA/Zisupton        (13279)   8837    8573 3204535  
   290   37.0  3.6  0.0  chr7              16371300 16371437 (57910962) + DIRS-4N3_DR       LTR/Ngaro              3263   3405   (662) 3204536 *
   685   25.9  0.3  0.6  chr7              16371334 16371375 (57911024) + EnSpm-6N1_DR      DNA/CMC-EnSpm           930   1101  (8135) 3204537  
  1399   16.9  0.4  0.0  chr7              16371385 16371633 (57910766) C L1-51_DR          LINE/L1               (431)   5361    5112 3204538  
   236   16.7  0.0  2.1  chr7              16371706 16371754 (57910645) C EnSpm-N26B_DR     DNA/CMC-EnSpm          (66)    155     108 3204530  
   969   16.4  5.9  0.5  chr7              16371755 16371956 (57910443) C Kolobok-N1_DR     DNA/Kolobok-T2?         (0)    799     587 3204539  
   244   17.0  0.0  2.1  chr7              16372040 16372087 (57910312) C EnSpm-N26B_DR     DNA/CMC-EnSpm          (67)    154     108 3204530  
  1102   15.5 31.7  1.4  chr7              16372154 16372434 (57909965) + Kolobok-N1_DR     DNA/Kolobok-T2?          84    448   (351) 3204540  
   224   23.2  6.6  9.0  chr7              16372488 16372624 (57909775) + ASAT_CY           Satellite                56    189    (73) 3204541  
   237   11.1  0.0  0.0  chr7              16372779 16372823 (57909576) + DNA9-N1_DR        DNA/MULE-NOF           2294   2338  (2678) 3204542 *
   700   14.8  1.6  0.0  chr7              16372790 16372917 (57909482) C EnSpm-6N1_DR      DNA/CMC-EnSpm        (2807)   6429    6300 3204543 *
   716   10.6  2.6  0.0  chr7              16372805 16372917 (57909482) C HE1_DR1           SINE/tRNA-V-RTE        (18)    384     269 3204544  
   672   11.9  1.5  3.9  chr7              16372918 16372933 (57909466) C DNA8-10_DR        DNA/hAT-Ac           (1821)   2195    2070 3204545  
   212   20.8  0.0  0.0  chr7              16373027 16373079 (57909320) C L1-135_DR         LINE/L1                (39)   2500    2448 3204546  
   262   17.4  0.0  0.0  chr7              16373148 16373193 (57909206) + LOOPERN3B_DR      DNA/Kolobok-T2            1     46  (1003) 3204547  
  4140   11.2 11.0  1.3  chr7              16373194 16373913 (57908486) + LOOPERN4_DR       DNA/Kolobok-T2          129    917     (0) 3204548  
   255    6.0  2.0  0.0  chr7              16374478 16374527 (57907872) + DNA-N43_DR        DNA/TcMar-Fot1          646    696   (358) 3204549  
   241    8.2  0.0  2.0  chr7              16374487 16374536 (57907863) C LOOPERN2_DR       DNA/Kolobok-T2        (482)    893     845 3204550 *
   253   14.3 11.7  0.0  chr7              16374668 16374744 (57907655) C hAT-N48B_DR       DNA/hAT-Ac            (580)   1560    1475 3204551  
  1046   10.2  7.2  0.0  chr7              16374943 16375109 (57907290) C hAT-N51_DR        DNA/hAT-Ac              (0)    368     190 3204552 *
  1874    2.2  0.0  0.0  chr7              16375106 16375328 (57907071) C DNA-8-10_DR       DNA                    (11)    223       1 3204553  
   205    9.7  0.0  0.0  chr7              16375304 16375334 (57907065) C Gypsy138-I_DR     LTR/Gypsy           (11117)    293     263 3204554 *
  1037    8.8  8.8  0.0  chr7              16375329 16375488 (57906911) C hAT-N51_DR        DNA/hAT-Ac            (193)    175       2 3204552  
   317   14.3  3.6  0.0  chr7              16375489 16375499 (57906900) + DNA6-1_DR         DNA/hAT-hAT5            140    152   (997) 3204555  
   352   12.3  1.5  1.5  chr7              16375500 16375565 (57906834) + hAT-N126D_DR      DNA/hAT-Ac                1     66   (548) 3204556  
   210   13.0  3.6 30.7  chr7              16375572 16375682 (57906717) + hAT-N130_DR       DNA/hAT-Ac              160    247   (174) 3204557  
   537    9.9  3.7  0.0  chr7              16375688 16375766 (57906633) + HATN13_DR         DNA/hAT-Ac                1     82  (1037) 3204558  
  5127    4.1  3.8  0.1  chr7              16375772 16376424 (57905975) + TDR8              DNA/PIF-Harbinger         1    677   (478) 3204559  
   243   18.6  6.3  5.0  chr7              16375805 16375841 (57906558) C TDR8B             DNA/hAT-Ac            (128)    831     756 3204560 *
  1138   11.9  1.1  0.0  chr7              16376468 16376643 (57905756) + HATN13_DR         DNA/hAT-Ac               82    259   (860) 3204561  
   200   16.7  0.0  0.0  chr7              16376647 16376682 (57905717) + HATN6_DR          DNA/hAT-Ac              382    417   (594) 3204562  
   234   26.9  2.1  3.2  chr7              16377179 16377274 (57905125) + DNA-6-N5B_DR      DNA                    2355   2449  (1074) 3204563 *
   355   24.3  3.8  4.9  chr7              16377218 16377228 (57905171) + DIRS-8B_DR        LTR/Ngaro              4798   4839  (2474) 3204564  
   538   13.0  0.0  1.5  chr7              16377229 16377361 (57905038) C Polinton-1_DR     DNA/Maverick          (762)  17723   17593 3204565 *
   681   21.9  1.6  0.0  chr7              16377249 16377371 (57905028) C Helitron-2_DR     RC/Helitron         (21308)   6104    5980 3204566  
   355   24.3  3.8  4.9  chr7              16377372 16377403 (57904996) + DIRS-8B_DR        LTR/Ngaro              4840   4981  (2332) 3204564  
   454    6.7  0.0 17.5  chr7              16377624 16377756 (57904643) + EnSpm-N48_DR      DNA/CMC-EnSpm          1620   1711  (1867) 3204567  
   297   10.7  0.8 21.1  chr7              16377645 16377655 (57904744) + Harbinger-2_DR    DNA/PIF-Harbinger      2336   2368  (1959) 3204568 *
   481    1.2  0.0 13.9  chr7              16377656 16377753 (57904646) C DNA6-6_DR         DNA                  (3419)   7862    7777 3204569 *
   558   11.6 26.0  3.2  chr7              16377674 16377877 (57904522) C hAT-N194_DR       DNA/hAT-Charlie       (135)   1667    1419 3204570 *
   682   10.4 23.5  3.5  chr7              16377755 16377924 (57904475) + hAT-N169_DR       DNA/hAT-Ac                1    203  (1240) 3204571 *
  1145   13.0  0.0 19.2  chr7              16377897 16378219 (57904180) + RTEX-2_DR         LINE/RTE-X             2990   3260     (0) 3204572  
   331    2.8  1.4  1.4  chr7              16378187 16378330 (57904069) + (GAAA)n           Simple_repeat             1    144     (0) 3204573 *
   295   26.1  0.9  5.0  chr7              16378321 16378425 (57903974) C SAT-18_DR         Satellite            (3018)    447     347 3204574 *
  1070   28.2  9.0  8.2  chr7              16378357 16379032 (57903367) C TDR13D            DNA                    (80)    682       2 3204575  
   940   16.8  4.2  0.0  chr7              16379122 16379311 (57903088) + DNA11TA1B_DR      DNA/CMC-EnSpm             6    203     (0) 3204576  
   286   14.9  0.0  5.6  chr7              16379313 16379369 (57903030) + ANGEL             DNA/Kolobok             256    309     (0) 3204577  
   207   22.4  0.0  0.0  chr7              16379327 16379375 (57903024) C DNA2-16_DR        DNA                  (7961)  10090   10042 3204578 *
   203   17.9  0.0  0.0  chr7              16380265 16380303 (57902096) C hAT-N108_DR       DNA/hAT-Ac              (0)    576     538 3204579  
  3427   11.3  8.7 18.3  chr7              16380316 16381267 (57901132) C TC1DR2            DNA/TcMar-Tc1           (0)    876       2 3204580  
   928   12.2 22.6  0.7  chr7              16381273 16381511 (57900888) C hAT-N108_DR       DNA/hAT-Ac             (68)    508     218 3204579 *
  1347   17.3  8.4  3.8  chr7              16381492 16381894 (57900505) C HATN1_DR          DNA/hAT                 (6)    421       1 3204581  
  3321   13.2 16.7  1.1  chr7              16381907 16382620 (57899779) C hAT-N161_DR       DNA/hAT-Ac              (0)    824       1 3204582  
   793   16.4 10.8  1.0  chr7              16382623 16382807 (57899592) C hAT-N108_DR       DNA/hAT-Ac            (342)    234      32 3204579  
   207   18.8  0.0  0.0  chr7              16383394 16383441 (57898958) C Tx1-27_DR         LINE/L1-Tx1             (2)   2531    2484 3204583  
   804   18.6 12.6  0.0  chr7              16383598 16383764 (57898635) C Kolobok-N16B_DR   DNA/Kolobok?          (955)    188       1 3204584  
   229   23.5  2.9  0.0  chr7              16383915 16383982 (57898417) + DNA-N4_DR         DNA                     682    751   (291) 3204585  
   216   24.6  5.3  0.0  chr7              16384034 16384090 (57898309) C Gypsy47-I_DR      LTR/Gypsy            (4872)    197     138 3204586 *
   324   12.2  0.0  2.7  chr7              16384042 16384117 (57898282) + hAT-N48C_DR       DNA/hAT-Ac             1682   1755   (544) 3204587 *
   415   13.9  0.0  0.9  chr7              16384052 16384160 (57898239) C Helitron-2_DR     RC/Helitron         (21300)   6112    6005 3204588  
   318   15.5  0.0  0.0  chr7              16384059 16384174 (57898225) C ERV1-N3-I_DR      LTR/ERV1              (912)   3679    3564 3204589 *
   344   23.3  0.0  1.9  chr7              16384101 16384205 (57898194) + EnSpm-N13_DR      DNA/CMC-EnSpm          5976   6078 (16071) 3204590  
   481   25.4  4.8  0.0  chr7              16386208 16386372 (57896027) C SINE2-1B_DR       SINE/tRNA               (5)    193      21 3204591  
  1054   15.0 14.1  3.9  chr7              16386663 16386967 (57895432) + DNAX-16_DR        DNA                       1    335    (88) 3204592  
  2436   10.4  8.2  1.4  chr7              16386994 16387382 (57895017) + TDR5              DNA/CMC-EnSpm            20    434    (97) 3204593  
  3663    8.4  2.6  2.2  chr7              16387515 16388096 (57894303) + DNA8-7_DR         DNA/hAT-Ac                1    584     (0) 3204594  
   264   20.3  1.4  2.9  chr7              16388756 16388826 (57893573) C L1-1_DR           LINE/L1                 (0)   5811    5742 3204595  
   842   10.2  0.0  2.2  chr7              16388885 16389025 (57893374) C TE-X-6_DR         DNA/Crypton-A         (203)   1351    1214 3204596  
  1014   10.2  1.1  5.3  chr7              16389044 16389219 (57893180) C SINE_DR1          SINE                   (66)    192      24 3204597  
   446   17.1  4.5  0.0  chr7              16389162 16389249 (57893150) C LINEX-1_DR        Retroposon            (421)    384     293 3204598 *
  2160   11.6  5.0  2.9  chr7              16389258 16389694 (57892705) + hAT-N178_DR       DNA/hAT-Ac                1    446  (1261) 3204599  
   278   10.4  2.0  4.1  chr7              16389985 16390034 (57892365) C Gypsy47-LTR_DR    LTR/Gypsy               (0)    969     921 3204600  
   313    2.6  0.0  0.0  chr7              16390041 16390078 (57892321) C EnSpm-N48B_DR     DNA/CMC-EnSpm        (5105)   1854    1817 3204601 *
  3184    6.8  7.2  0.6  chr7              16390047 16390532 (57891867) + Mariner-N38_DR    DNA/TcMar-Tc1            30    547     (0) 3204602  
  1913   15.2  6.3  8.6  chr7              16390533 16391018 (57891381) C Gypsy47-LTR_DR    LTR/Gypsy              (70)    899     424 3204600  
   389   15.2  4.8  0.0  chr7              16391899 16392003 (57890396) C Zisupton-7_DR     DNA/Zisupton         (5515)  11567   11458 3204603  
   382    6.7  0.0  0.0  chr7              16391939 16392013 (57890386) C Polinton-4N1_DR   DNA/Maverick         (5647)   4789    4715 3204604 *
   473   11.9  1.5 15.8  chr7              16391950 16392150 (57890249) C hAT-N124_DR       DNA/hAT-Ac             (82)    885     746 3204605  
   334   19.4  7.1  0.0  chr7              16392014 16392036 (57890363) + ENSPM-6_DR        DNA/CMC-EnSpm         31706  31810   (806) 3204606 *
  2752    5.3  1.1  1.1  chr7              16392152 16392513 (57889886) + SINE2-3_DR        SINE/tRNA-V-RTE           1    362     (6) 3204607  
  1530   16.1  2.9 13.5  chr7              16392159 16392567 (57889832) + DNA9-3_DR         DNA/MULE-MuDR?         9632  10002  (1377) 3204608 *
   490    8.3  1.0 17.1  chr7              16392587 16392688 (57889711) C hAT-N124_DR       DNA/hAT-Ac            (203)    764     677 3204605  
  1714   10.5  2.2  2.2  chr7              16392695 16393006 (57889393) C HATN10_DR         DNA/hAT-Ac             (78)    377      66 3204609  
  4661    8.3  4.1  2.6  chr7              16393392 16394097 (57888302) + hAT-N21B_DR       DNA/hAT-Ac                1    716   (585) 3204610  
   404   12.9  2.2  4.4  chr7              16394039 16394058 (57888341) C Harbinger-N16_DR  DNA/PIF-Harbinger     (412)   2994    2860 3204611 *
   509   12.7  0.0  0.0  chr7              16394059 16394073 (57888326) + Harbinger-N17_DR  DNA/PIF-Harbinger       280    397  (1248) 3204612  
   513    5.8  0.0  0.0  chr7              16394074 16394176 (57888223) C DNA-X-5_DR        DNA/hAT                (79)   1142    1040 3204613 *
   883    3.7  0.0  2.2  chr7              16394086 16394224 (57888175) + Helitron-4_DR     RC/Helitron           13431  13566 (18302) 3204614  
   862    5.3 17.6  1.7  chr7              16394089 16394241 (57888158) C EnSpm-N13_DR      DNA/CMC-EnSpm       (13874)   8275    8099 3204615 *
   549   12.8  1.9 21.1  chr7              16394242 16394296 (57888103) C MuDR-2_DR         DNA/MULE-MuDR        (7512)  16421   16247 3204616 *
   691   10.1 21.0  0.0  chr7              16394274 16394411 (57887988) + hAT-N21B_DR       DNA/hAT-Ac             1135   1301     (0) 3204617  
   219   21.7 33.0  2.0  chr7              16394297 16394361 (57888038) C Zisupton-6_DR     DNA/Zisupton        (12819)   9297    8942 3204618 *
   577   13.7 24.1  2.6  chr7              16394412 16394431 (57887968) + hAT-N198_DR       DNA/hAT-Charlie        1154   1344    (55) 3204619  
  7152   11.2  6.6  0.9  chr7              16394435 16395615 (57886784) + TDR22B            DNA                       1   1248     (0) 3204620  
   462   16.7 16.3  2.5  chr7              16395616 16395727 (57886672) C Merlin-1_DR       DNA/Merlin           (6056)   4471    4341 3204621 *
   501   17.4 12.1  0.8  chr7              16395620 16395735 (57886664) + hAT-N29_DR        DNA/hAT-Tip100         1225   1353   (227) 3204622  
   868   15.6  1.9  7.1  chr7              16396948 16397154 (57885245) + DNA11TA1_DR       DNA/CMC-EnSpm             1    197     (6) 3204623  
   444   12.5  4.0  3.0  chr7              16397235 16397333 (57885066) C Rex1-56_DR        LINE/Rex-Babar          (1)   1185    1086 3204624  
   228   20.7  2.6  2.6  chr7              16397290 16397310 (57885089) + Helitron-2_DR     RC/Helitron           11736  11848 (15563) 3204625 *
   382   21.7  0.0  0.0  chr7              16397311 16397402 (57884997) + ERV1-7_DR-I       LTR/ERV1               1987   2078  (4625) 3204626 *
   993    1.9  0.0  0.0  chr7              16397321 16397475 (57884924) + (TAGA)n           Simple_repeat             4    158     (0) 3204627  
   347   17.4  1.6  3.8  chr7              16397375 16397525 (57884874) + Polinton-4_DR     DNA/Maverick          11792  11849  (8438) 3204628 *
   973   13.9  2.3  0.0  chr7              16397571 16397742 (57884657) + TDR23             DNA                       1    176   (971) 3204629  
  2148    6.5  1.6  3.8  chr7              16397745 16398065 (57884334) C DNA-8-22_DR       DNA/hAT-Ac              (0)   1434    1121 3204630  
   658    9.0  5.2  3.4  chr7              16398069 16398183 (57884216) C DNA8-17_DR        DNA/hAT-Tip100         (30)   1783    1667 3204631  
   208   23.8  0.0 12.6  chr7              16398144 16398268 (57884131) + DNA6-6_DR         DNA                    1157   1267 (10014) 3204632 *
  1455   10.7 12.6  3.6  chr7              16398171 16398479 (57883920) C DNA8-17_DR        DNA/hAT-Tip100        (506)   1307     972 3204631  
   223   21.9  4.5  8.5  chr7              16398470 16398499 (57883900) C DNA6-1_DR         DNA/hAT-hAT5          (522)    627     523 3204633 *
   366   16.5  7.6  0.0  chr7              16398500 16398578 (57883821) C Helitron-2_DR     RC/Helitron         (19402)   8010    7926 3204634  
   588   27.8  7.0  1.2  chr7              16399758 16399801 (57882598) C EnSpm-N13_DR      DNA/CMC-EnSpm        (8289)  13860   13603 3204635  
   872   19.5  7.0  0.0  chr7              16399802 16400001 (57882398) + ANGEL             DNA/Kolobok               1    214    (95) 3204636  
  2367   10.2  5.8  3.6  chr7              16400003 16400447 (57881952) C DNA15TA1_DR       DNA/CMC-EnSpm           (0)    442       8 3204637  
   611   14.5  2.4 15.9  chr7              16400489 16400540 (57881859) + DNA6-6_DR         DNA                    7852   7884  (3397) 3204638  
  2685    5.2  1.1  3.8  chr7              16400541 16400918 (57881481) + SINE2-3_DR        SINE/tRNA-V-RTE           1    368     (0) 3204639  
   798   15.8  1.8  6.8  chr7              16400783 16400952 (57881447) + Penelope-1_DR     LINE/Penelope          3733   3894   (552) 3204640 *
   327   14.8  0.0  0.0  chr7              16401863 16401916 (57880483) + IS3EU-4_DR        DNA/IS3EU             11200  11253  (3776) 3204641  
  1010   13.0  8.1  0.0  chr7              16401950 16402110 (57880289) + HarbingerN5_DR    DNA/PIF-Harbinger       686    859     (2) 3204642  
   218   24.2  1.6  1.6  chr7              16402255 16402317 (57880082) + TDR4              DNA                     172    234    (67) 3204643  
   406   24.9  3.8  7.8  chr7              16402585 16402623 (57879776) C Zisupton-7_DR     DNA/Zisupton         (7171)   9911    9709 3204644  
  1113    7.6  2.9  0.6  chr7              16402624 16402795 (57879604) + DNA11TA1B_DR      DNA/CMC-EnSpm            28    203     (0) 3204645  
   207    8.2  0.0 10.8  chr7              16403016 16403027 (57879372) C EnSpm-6N1_DR      DNA/CMC-EnSpm        (2887)   6349    6313 3204646  
   236    3.5  0.0  0.0  chr7              16403028 16403056 (57879343) C Merlin-1_DR       DNA/Merlin           (1554)   8973    8945 3204647  
   807    6.6  0.0  0.0  chr7              16403071 16403176 (57879223) C SINE2-3_DR        SINE/tRNA-V-RTE       (262)    106       1 3204648  
   372   17.0  3.8  5.8  chr7              16403177 16403224 (57879175) C DNA8-9_DR         DNA/hAT-Ac            (639)    812     767 3204649 *
   712   18.9  0.0  0.0  chr7              16403177 16403202 (57879197) + DNA-8-9_DR        DNA/hAT-Ac             2326   2457  (1262) 3204650  
   467   23.9  0.0  0.9  chr7              16404368 16404481 (57877918) + Gypsy-31-LTR_DR   LTR/Gypsy                39    151   (803) 3204651  
   416   20.6  0.0  2.9  chr7              16404396 16404500 (57877899) C EnSpm-7_DR        DNA/CMC-EnSpm        (3856)   7178    7077 3204652 *
  5833    6.2  9.4  0.6  chr7              16404467 16405293 (57877106) C TDR2              DNA/TcMar-Tc1          (37)    900       1 3204653  
   365   30.3  4.6  4.3  chr7              16405376 16405856 (57876543) C Tx1-56_DR         LINE/L1-Tx1           (145)   5307    4820 3204654  
  1192   14.2 17.7  4.1  chr7              16406763 16406796 (57875603) + DNA-8-9_DR        DNA/hAT-Ac             1014   1287  (2432) 3204655  
  1312   15.7  6.1  1.7  chr7              16406797 16407075 (57875324) + DNA-5-8_DR        DNA/hAT-hAT5             90    380  (1100) 3204656  
   714   11.9  0.0  0.0  chr7              16407006 16407114 (57875285) C DNA-TTAA-3_DR     DNA                    (48)   1131    1023 3204657 *
  1291   11.2  4.9  0.4  chr7              16407130 16407354 (57875045) C EnSpm-N5_DR       DNA/CMC-EnSpm           (0)    290      56 3204658  
  1070   14.0 13.6  0.4  chr7              16407510 16407752 (57874647) C EnSpm-N5_DR       DNA/CMC-EnSpm           (7)    283       9 3204659  
   309    7.3  4.9 10.3  chr7              16407711 16407771 (57874628) + EnSpm-N40_DR      DNA/CMC-EnSpm          3632   3689  (1705) 3204660 *
   207   18.8 21.7  0.0  chr7              16407769 16407837 (57874562) + piggyBac-N13B_DR  DNA/PiggyBac            841    924   (477) 3204661 *
   341   25.6  2.2  0.0  chr7              16408121 16408210 (57874189) + HATN8_DR          DNA/Zisupton            164    255     (0) 3204662  
   202   15.2  0.0  0.0  chr7              16408329 16408361 (57874038) C L1-1_DR           LINE/L1              (1184)   4627    4595 3204663  
  6933    4.7  3.7  4.2  chr7              16409748 16410762 (57871637) + LOOPERN3_DR       DNA/Kolobok-T2            1   1011     (0) 3204664  
  3940   10.5 18.0  2.6  chr7              16411967 16412804 (57869595) C hAT-N57_DR        DNA/hAT-Ac              (0)   1286     323 3204665  
   574   11.8  1.1  2.1  chr7              16412810 16412904 (57869495) C hAT-N57_DR        DNA/hAT-Ac           (1192)     94       1 3204665  
   574   13.1  0.2  1.3  chr7              16412978 16412998 (57869401) + EnSpm-7_DR        DNA/CMC-EnSpm          7094   7145  (3889) 3204666  
   332   10.1  0.0  2.0  chr7              16412999 16413099 (57869300) C Helitron-2_DR     RC/Helitron         (21294)   6118    6020 3204667  
   203   28.7  0.0  2.7  chr7              16413002 16413013 (57869386) + L1-53_DR          LINE/L1                1615   1648  (4798) 3204668 *
   541    3.8 13.2  0.0  chr7              16413014 16413119 (57869280) + Zisupton-7_DR     DNA/Zisupton          11453  11572  (5510) 3204669 *
   574   13.1  0.2  1.3  chr7              16413100 16413112 (57869287) + EnSpm-7_DR        DNA/CMC-EnSpm          7146   7183  (3851) 3204666  
   203   28.7  0.0  2.7  chr7              16413120 16413155 (57869244) + L1-53_DR          LINE/L1                1649   1764  (4682) 3204668  
   525   15.1  3.4 22.0  chr7              16413755 16413958 (57868441) C Helitron-N2_DR    RC/Helitron           (986)   1477    1305 3204670 *
   617   12.0  7.2  4.7  chr7              16413835 16414000 (57868399) C Mariner-N38_DR    DNA/TcMar-Tc1          (35)    512     343 3204671  
   358   16.3 12.2 19.1  chr7              16413959 16414049 (57868350) C Merlin-1_DR       DNA/Merlin           (7772)   2755    2478 3204672 *
   502   14.3 15.8  4.9  chr7              16414001 16414049 (57868350) C hAT-N21B_DR       DNA/hAT-Ac            (109)   1170     949 3204673  
   700   11.2  2.8  5.1  chr7              16414078 16414218 (57868181) + HARBINGERN2C_DR   DNA/PIF-Harbinger       413    550   (393) 3204674  
   281   20.1  0.0  5.0  chr7              16414182 16414203 (57868196) C Mariner-N38_DR    DNA/TcMar-Tc1         (479)     68       9 3204671 *
   281    9.8  0.0  0.0  chr7              16414204 16414244 (57868155) C Helitron-4_DR     RC/Helitron         (18299)  13569   13529 3204675  
   263   18.8  2.8  2.8  chr7              16414211 16414243 (57868156) + EnSpm-N13_DR      DNA/CMC-EnSpm          8131   8163 (13986) 3204676 *
  2888    7.6 22.0  0.2  chr7              16414244 16414693 (57867706) + TC1DR3            DNA/TcMar-Tc1             1    548   (677) 3204677  
   850   15.9  0.0  0.8  chr7              16416420 16416552 (57865847) + piggyBac-N9_DR    DNA/PiggyBac              1    132  (1059) 3204678  
  2146    9.6  4.1 12.7  chr7              16416573 16416989 (57865410) + piggyBac-N9_DR    DNA/PiggyBac            564    948   (243) 3204679  
   379    8.6  0.0  1.7  chr7              16417674 16417732 (57864667) + hAT-N126B_DR      DNA/hAT-Ac                4     61   (539) 3204680  
  1740    8.4  9.1  0.3  chr7              16417733 16417996 (57864403) C TC1DR3            DNA/TcMar-Tc1           (0)   1225     939 3204681  
   904    9.1  7.6  0.0  chr7              16417989 16418120 (57864279) C TC1DR3            DNA/TcMar-Tc1         (818)    407     266 3204682 *
  1538   14.5  8.7 15.2  chr7              16418302 16418782 (57863617) + DNA-5-8E_DR       DNA/hAT-hAT5             29    482     (0) 3204683  
   217   16.7  0.0  0.0  chr7              16419107 16419148 (57863251) + hAT-2_DR          DNA/hAT-Charlie        2419   2460    (76) 3204684  
   244   13.6  3.2  5.7  chr7              16419937 16420061 (57862338) + EnSpm-N37_DR      DNA/CMC-EnSpm          4018   4139  (2508) 3204685 *
   268    9.9  0.8  5.4  chr7              16419958 16419978 (57862421) + DNA-8-29_DR       DNA/hAT-Tip100          802    913   (107) 3204686  
   385    4.2  9.4  0.0  chr7              16419979 16420074 (57862325) C hAT-N68_DR        DNA/hAT-Ac             (39)   2993    2889 3204687 *
   571    8.0  1.1  0.2  chr7              16419997 16420117 (57862282) C EnSpm-N13_DR      DNA/CMC-EnSpm       (13872)   8277    8192 3204688  
   313    8.0  8.0  0.0  chr7              16420374 16420423 (57861976) C EnSpm-N48B_DR     DNA/CMC-EnSpm        (5093)   1866    1813 3204689 *
   535    8.4  7.2  0.0  chr7              16420380 16420462 (57861937) C CryptonV-N5_DR    DNA/Crypton-V        (7461)  17076   16988 3204690 *
  1106    7.9  1.1  1.7  chr7              16420457 16420637 (57861762) + Mariner-N38_DR    DNA/TcMar-Tc1           368    547     (0) 3204691  
   964   14.0  1.8  2.3  chr7              16420638 16420675 (57861724) + Helitron-N3_DR    RC/Helitron            1889   2106   (910) 3204692  
  1461   10.2  0.8  5.7  chr7              16420989 16421227 (57861172) C Mariner-N8_DR     DNA/TcMar               (0)    229       2 3204693  
   359   14.3  0.0  0.0  chr7              16421180 16421235 (57861164) + ENSPM-6_DR        DNA/CMC-EnSpm         17869  17924 (14692) 3204694 *
   453   19.7  6.8  0.0  chr7              16421836 16421952 (57860447) + Merlin-N3_DR      DNA/Merlin                1    125   (130) 3204695  
   314   19.7  1.0  7.5  chr7              16422027 16422125 (57860274) + DNA11TA1B_DR      DNA/CMC-EnSpm             1     93   (110) 3204696  
  2622    9.2  3.4  0.5  chr7              16422126 16422506 (57859893) + piggyBac-N16B_DR  DNA/PiggyBac?             1    392   (557) 3204697  
   858   11.9 24.3  0.0  chr7              16422493 16422677 (57859722) + hAT-N167B_DR      DNA/hAT-Charlie         131    360  (1213) 3204698 *
  4605    7.5  0.2  1.0  chr7              16422710 16423325 (57859074) + CryptonV-1_DR     DNA/Crypton-V         14019  14629  (3244) 3204699  
  2209   14.1 10.5  2.8  chr7              16423348 16423784 (57858615) + DNA25TWA2_DR      DNA                       1    470   (332) 3204700  
  1727   12.6 20.4  0.0  chr7              16423828 16424145 (57858254) + Tc1-5_DR          DNA/TcMar-Tc1           851   1233     (1) 3204701  
   742   17.4  4.4  4.4  chr7              16424146 16424263 (57858136) C MuDR-3_DR         DNA/MULE-MuDR         (862)   6110    5993 3204702  
   211   16.7 15.0  0.0  chr7              16424524 16424583 (57857816) C L1-34_DR          LINE/L1              (4099)   1709    1641 3204703  
   220   14.2 16.4  3.7  chr7              16425255 16425265 (57857134) + DNA8-25_DR        DNA                     844    863  (3104) 3204704  
  3079    9.5 30.3  0.2  chr7              16425266 16425939 (57856460) C TC1DR2            DNA/TcMar-Tc1           (0)    876       1 3204705  
  2719   11.9 12.2  0.8  chr7              16426003 16426551 (57855848) C TDR25             DNA/hAT-Charlie         (0)    611       1 3204706  
   262   14.3  2.0  1.0  chr7              16426674 16426772 (57855627) + DNA-2-32_DR       DNA/CMC-EnSpm?         5553   5652  (3130) 3204707  
   266   10.5 17.2  1.5  chr7              16426979 16427036 (57855363) C ANGEL             DNA/Kolobok           (115)    194     128 3204708  
   245   21.2 29.4  0.0  chr7              16426980 16427125 (57855274) + ANGEL             DNA/Kolobok             117    305     (4) 3204709 *
   201   26.6  0.0  0.0  chr7              16427072 16427135 (57855264) C EnSpm-17_DR       DNA/CMC-EnSpm        (6509)   2767    2704 3204710 *
   592   23.6  0.6  1.9  chr7              16428036 16428199 (57854200) C TC1DR3            DNA/TcMar-Tc1           (2)   1223    1062 3204711  
   430   20.9 16.7  7.1  chr7              16428250 16428429 (57853970) + Harbinger-N19_DR  DNA/PIF-Harbinger         1    196   (427) 3204712  
   201   21.0  0.0  3.2  chr7              16428480 16428543 (57853856) + CryptonV-N5_DR    DNA/Crypton-V         16729  16790  (7747) 3204713 *
   325    9.1  0.0  0.0  chr7              16428490 16428544 (57853855) C DNA-TTAA-3_DR     DNA                   (444)    735     681 3204714  
  1133    8.2  0.9  8.1  chr7              16428545 16428756 (57853643) C DNA-TTAA-3_DR     DNA                   (712)    467     270 3204714 *
  1967    8.7 31.9  0.2  chr7              16428754 16429135 (57853264) C DNA-N35_DR        DNA                   (639)    545      43 3204715  
   424   13.4  1.5  0.0  chr7              16429137 16429203 (57853196) + Harbinger-N19_DR  DNA/PIF-Harbinger       443    510   (113) 3204716  
   241   26.1  8.3  4.3  chr7              16430356 16430511 (57851888) + EnSpm-7_DR        DNA/CMC-EnSpm          9109   9270  (1764) 3204717 *
   560   17.5  8.3  1.4  chr7              16430382 16430514 (57851885) C ANGEL             DNA/hAT                 (6)    303     162 3204718  
   262   12.9  5.7  5.7  chr7              16430529 16430651 (57851748) C DNA-X-5_DR        DNA/hAT                (37)   1184    1062 3204719 *
   316   11.3  0.8 11.9  chr7              16430547 16430560 (57851839) + Merlin-1_DR       DNA/Merlin             1066   1106  (9421) 3204720  
   392   11.1  2.4  1.2  chr7              16430570 16430651 (57851748) + EnSpm-N40B_DR     DNA/CMC-EnSpm          4676   4758   (749) 3204721  
   207   27.1  1.4  0.0  chr7              16430643 16430712 (57851687) + DIRS-7_DR         LTR/Ngaro              2137   2207  (3186) 3204722 *
   758   19.2  0.7  0.0  chr7              16430651 16430796 (57851603) C ANGEL             DNA/hAT               (157)    152       6 3204718  
   291   14.0  4.7  5.7  chr7              16430652 16430666 (57851733) + Helitron-N2_DR    RC/Helitron            1494   1564   (899) 3204723 *
   316   11.3  0.8 11.9  chr7              16430667 16430678 (57851721) + Merlin-1_DR       DNA/Merlin             1107   1149  (9378) 3204720  
  1055   16.4  4.6 10.0  chr7              16431470 16431795 (57850604) C DNAX-16_DR        DNA                     (0)    423     114 3204724  
   557   12.8 10.0  0.8  chr7              16431871 16431980 (57850419) C hAT-N111_DR       DNA/hAT-Ac              (0)   1102     983 3204725 *
   621   17.7  7.7  7.1  chr7              16431883 16432064 (57850335) + hAT-N114_DR       DNA/hAT-Ac              520    702  (1649) 3204726  
   429   17.7  1.0  4.1  chr7              16432187 16432286 (57850113) C hAT-N111_DR       DNA/hAT-Ac            (498)    604     508 3204725  
  1137   14.9 41.4  3.7  chr7              16432305 16432744 (57849655) + hAT-N126_DR       DNA/hAT-Ac                1    600     (0) 3204727  
  1952    4.8  0.4  0.0  chr7              16432828 16433075 (57849324) C DNA15TA1_DR       DNA/CMC-EnSpm           (0)    442     194 3204728  
   496    4.8  0.2  0.6  chr7              16433835 16433993 (57848406) C ERV1-N3-I_DR      LTR/ERV1              (852)   3739    3595 3204729  
  2039    9.1  4.9  1.6  chr7              16434190 16434511 (57847888) + hAT-N158_DR       DNA/hAT-Ac               52    447  (2121) 3204730  
   706   11.2 17.2  0.0  chr7              16434511 16434644 (57847755) C TDR16             DNA/Merlin            (156)    157       1 3204731 *
   216   20.0  0.0  0.0  chr7              16435104 16435148 (57847251) + LOOPERN2_DR       DNA/Kolobok-T2          788    832   (543) 3204732 *
   224   19.1  0.0  0.0  chr7              16435113 16435154 (57847245) + EnSpm-N13_DR      DNA/CMC-EnSpm          5994   6035 (16114) 3204733  
   201   28.8  1.2  1.2  chr7              16435155 16435193 (57847206) + Polinton-4N1_DR   DNA/Maverick           4752   4832  (5604) 3204734  
   202    7.1 16.7  0.0  chr7              16435788 16435798 (57846601) C DNA2-7_DR         DNA                  (4068)   5582    5534 3204735  
   229    9.7  0.0  0.0  chr7              16435799 16435829 (57846570) C EnSpm-N10_DR      DNA/CMC-EnSpm        (4687)   4621    4591 3204736 *
   689   18.7 16.1  0.5  chr7              16435815 16435951 (57846448) C DNA-N35_DR        DNA                     (4)   1180    1019 3204737  
  2390    7.0  2.1  0.0  chr7              16435952 16436281 (57846118) + TZF28B            DNA/TcMar-Tc1             1    337  (1277) 3204738  
   272    5.1  0.0  5.1  chr7              16436277 16436317 (57846082) C DNA-8-21_DR       DNA/hAT-Ac            (251)   1033     995 3204739 *
  4946    8.7 11.3  0.1  chr7              16436318 16437097 (57845302) C DNA-8-21_DR       DNA/hAT-Ac            (417)    867       1 3204739  
  2288   11.6 24.8  0.7  chr7              16437237 16437785 (57844614) C Gypsy-117-LTR_DR  LTR/Gypsy              (68)    680       1 3204740  
   264   23.3  0.0  0.0  chr7              16438888 16438947 (57843452) C Helitron-N2_DR    RC/Helitron           (223)   2240    2181 3204741  
  1647   17.4  9.9  0.0  chr7              16441348 16441681 (57840718) C Ngaro1_DR         LTR/Ngaro              (79)   6499    6133 3204742  
   239   10.0  0.0  0.0  chr7              16441718 16441747 (57840652) + hAT-N171_DR       DNA/hAT-hAT5              1     30   (732) 3204743 *
   673   10.8 17.1  0.0  chr7              16441732 16441856 (57840543) + DNA-5-8B_DR       DNA/hAT-hAT5             63    209   (218) 3204744  
  5530    9.8  4.3  0.6  chr7              16441857 16442729 (57839670) + TDR23             DNA                       1    906   (241) 3204745  
  1416   12.3 44.9  0.9  chr7              16442729 16443131 (57839268) + Kolobok-4N1_DR    DNA/Kolobok-T2         1090   1668     (1) 3204746 *
   230   27.0  0.0  1.4  chr7              16443184 16443258 (57839141) C Kolobok-N13_DR    DNA                   (368)     91      18 3204747  
  3129   11.5  7.5 16.9  chr7              16443281 16444137 (57838262) + LOOPERN6B_DR      DNA/Kolobok-T2?           9    796     (0) 3204748  
   267   10.2  0.0  0.2  chr7              16444769 16444813 (57837586) + hAT-N87_DR        DNA/hAT-Ac              280    345   (199) 3204749  
   471    3.5  1.7  0.0  chr7              16444870 16444927 (57837472) + DNA-X-5_DR        DNA/hAT                   1     59  (1162) 3204750 *
  3538    8.4 12.8  0.2  chr7              16444927 16445483 (57836916) + DNA-X-5_DR        DNA/hAT                 327    953   (268) 3204751  
  1052    2.3  3.8  0.0  chr7              16445484 16445616 (57836783) + hAT-N30_DR        DNA/hAT-Ac                1    138   (844) 3204752  
   674    1.3  0.0  0.0  chr7              16445618 16445696 (57836703) + hAT-N30_DR        DNA/hAT-Ac              904    982     (0) 3204753  
   332   10.4 11.1  6.7  chr7              16445697 16445768 (57836631) + DNA-X-5_DR        DNA/hAT                 946   1020   (201) 3204754  
  1023   12.6  6.2  4.4  chr7              16445804 16446027 (57836372) + TZF28B            DNA/TcMar-Tc1          1387   1614     (0) 3204755  
   207   23.2  1.4  7.6  chr7              16446253 16446322 (57836077) C Gypsy118-LTR_DR   LTR/Gypsy             (495)    538     473 3204756  
  1020   13.1  2.2  1.7  chr7              16447205 16447383 (57835016) + DNA11TA1B_DR      DNA/CMC-EnSpm            17    196     (7) 3204757  
   335   28.6  3.1  0.0  chr7              16447247 16447407 (57834992) C Polinton-2N1_DR   DNA/Maverick         (7114)   3978    3813 3204758 *
   536   15.8  0.0  2.1  chr7              16447426 16447522 (57834877) + DNAX-17B_DR       DNA/Zator?               18    112   (262) 3204759  
  1142   13.5  0.5  1.1  chr7              16447541 16447727 (57834672) C Harbinger-8N2_DR  DNA/PIF-Harbinger       (0)    548     363 3204760  
   206   26.2 10.1  4.0  chr7              16447778 16447896 (57834503) + TDR1              DNA/TcMar-Tc1           713    838   (398) 3204761  
   289   13.2  0.0  0.0  chr7              16447972 16448009 (57834390) C Harbinger-8N2_DR  DNA/PIF-Harbinger       (6)    542     505 3204762  
  1196   11.9  0.0  5.7  chr7              16448017 16448220 (57834179) C Harbinger-8N2_DR  DNA/PIF-Harbinger     (130)    418     226 3204760  
   956   10.8 19.1  1.1  chr7              16448221 16448455 (57833944) C DNA-5-4_DR        DNA                   (455)    617     341 3204763  
   378   20.0  0.0  0.0  chr7              16448462 16448521 (57833878) C Harbinger-8N2_DR  DNA/PIF-Harbinger     (488)     60       1 3204760  
   325   26.5  0.0  0.0  chr7              16448464 16448531 (57833868) + EnSpm-N10_DR      DNA/CMC-EnSpm          2655   2722  (6586) 3204764 *
   722   19.2 17.4  2.1  chr7              16448519 16448725 (57833674) + DNAX-17B_DR       DNA/Zator?              126    363    (11) 3204765  
   922   12.3  3.7  0.6  chr7              16448726 16448888 (57833511) + EnSpm-N16_DR      DNA/CMC-EnSpm             1    168    (34) 3204766  
   234   23.1  0.0  0.0  chr7              16449081 16449132 (57833267) C EnSpm-16_DR       DNA/CMC-EnSpm        (6731)   3053    3002 3204767 *
   444   17.4 14.6  5.6  chr7              16449092 16449255 (57833144) + ANGEL             DNA/Kolobok             132    309     (0) 3204768  
   206   16.6  8.2  1.9  chr7              16449466 16449514 (57832885) + Mariner-16_DR     DNA/TcMar-Tc1           991   1042   (207) 3204769  
   227   19.1  0.0  0.0  chr7              16450513 16450559 (57831840) C IS3EU-1_DR        DNA/IS3EU            (2007)   6697    6651 3204770  
   767   14.8  0.6 14.4  chr7              16450991 16451164 (57831235) C hAT-N120_DR       DNA/hAT-Charlie         (2)    949     797 3204771 *
  1290   21.5  5.2  7.0  chr7              16451163 16451195 (57831204) + DNA8-10_DR        DNA/hAT-Ac             3468   3727   (291) 3204772  
  2574    5.7  5.3  2.2  chr7              16451196 16451552 (57830847) + SINE2-3_DR        SINE/tRNA-V-RTE           1    368     (0) 3204773  
   414   17.2 25.6  0.0  chr7              16451549 16451675 (57830724) + DNAX-17B_DR       DNA/Zator?              121    297   (258) 3204774 *
  1290   21.5  5.2  7.0  chr7              16451553 16451567 (57830832) + DNA8-10_DR        DNA/hAT-Ac             3728   3865   (153) 3204772  
   263   23.0 27.4  0.5  chr7              16451555 16451707 (57830692) C hAT-N120_DR       DNA/hAT-Charlie       (500)    451     258 3204771 *
  3026   12.9 13.1  0.6  chr7              16451712 16452397 (57830002) C DNA9-2_DR         DNA                  (3284)    650       1 3204775  
  1116   22.5  9.6  1.7  chr7              16452518 16452852 (57829547) C Kolobok-N3_DR     DNA/Kolobok-T2?         (9)    361       1 3204776  
   317   28.9  2.3  6.6  chr7              16452958 16453131 (57829268) + EnSpm-8_DR        DNA/CMC-EnSpm          6034   6200  (3241) 3204777 *
   353   20.2  5.5  7.1  chr7              16453017 16453144 (57829255) + ANGEL             DNA/Kolobok             147    272    (37) 3204778  
   281   24.5  7.8  6.5  chr7              16453145 16453169 (57829230) C TE-X-13_DR        Unknown              (1153)   1272    1118 3204779  
  5222   11.1  0.7  3.7  chr7              16453648 16454481 (57827918) + DNA-X-2_DR        DNA                       1    810     (6) 3204780  
  2482   10.4  5.2  4.7  chr7              16454482 16454880 (57827519) + hAT-N167B_DR      DNA/hAT-Charlie         145    545  (1028) 3204781  
  2427   12.3  3.3  2.9  chr7              16454881 16455333 (57827066) + HATN10_DR         DNA/hAT-Ac                1    455     (0) 3204782  
  1599   15.0 13.1  1.1  chr7              16455338 16455674 (57826725) + hAT-N167B_DR      DNA/hAT-Charlie         542    918   (655) 3204783  
   827   21.8 13.6  1.1  chr7              16455915 16456238 (57826161) + Mariner-6_DR      DNA/TcMar-Tc1             1    364  (1265) 3204784 *
   889   18.6  4.8  4.6  chr7              16456014 16456356 (57826043) C EnSpm-6N1_DR      DNA/CMC-EnSpm        (7801)   1435     992 3204785  
   251   14.5  7.3  3.5  chr7              16456357 16456520 (57825879) + DNA6-6_DR         DNA                    7287   7456  (3825) 3204786 *
   452    7.8  6.0  0.1  chr7              16456387 16456533 (57825866) C DNA6-6_DR         DNA                  (3417)   7864    7740 3204787  
   889   18.6  4.8  4.6  chr7              16456534 16456561 (57825838) C EnSpm-6N1_DR      DNA/CMC-EnSpm        (7801)    991     954 3204785  
   492   20.4  4.5  1.9  chr7              16457293 16457447 (57824952) + ASAT_CY           Satellite                45    203    (59) 3204788  
   458   25.8  4.5  6.7  chr7              16457456 16457654 (57824745) C TDR15             DNA/hAT-Ac            (236)    313     119 3204789 *
   659    3.1 10.4  0.9  chr7              16457654 16457749 (57824650) + Penelope-5_DR     LINE/Penelope          2694   2798    (78) 3204790  
   311    8.3 40.6  0.0  chr7              16457748 16457843 (57824556) C TDR15             DNA/hAT-Ac            (414)    135       1 3204791 *
   217   11.9  0.0  4.8  chr7              16457814 16457857 (57824542) C EnSpmN1_DR        DNA/CMC-EnSpm        (1319)   5262    5221 3204792 *
   251   14.1  0.0  6.0  chr7              16457966 16458018 (57824381) C Kolobok-N13_DR    DNA                   (214)    245     196 3204793  
  1317   21.7  8.0  0.0  chr7              16458046 16458331 (57824068) + Harbinger-N10_DR  DNA/PIF-Harbinger         1    309    (19) 3204794 *
  1692    8.4  1.4  3.2  chr7              16458321 16458603 (57823796) C Harbinger-4N1B_DR DNA/PIF-Harbinger     (244)    919     642 3204795  
   793   17.7  0.0  0.0  chr7              16458618 16458747 (57823652) C Harbinger-4N1B_DR DNA/PIF-Harbinger    (1033)    130       1 3204796  
   924   22.3 16.6  4.3  chr7              16458760 16459176 (57823223) + DNA-6-N5B_DR      DNA                    3033   3498    (25) 3204797  
   360   14.9  1.5  1.5  chr7              16459184 16459251 (57823148) C TDR22             DNA                  (1120)    135      68 3204798  
  1953   14.5 24.8  0.7  chr7              16459352 16459810 (57822589) C DNA-3-6_DR        DNA/Zator?             (10)    575       7 3204799  
   278    8.5  0.0  5.1  chr7              16460416 16460477 (57821922) + Tx1-34_DR         LINE/L1-Tx1            5394   5452     (0) 3204800 *
   342    4.7  0.0  0.0  chr7              16460433 16460517 (57821882) C hAT-30N1_DR       DNA/hAT-Ac            (599)   1434    1350 3204801  
   258    7.0  0.0  1.4  chr7              16460454 16460525 (57821874) C hAT-N36C_DR       DNA/hAT              (1671)    246     176 3204802 *
   202   27.9  5.8  1.1  chr7              16460470 16460556 (57821843) + Gypsy91-I_DR      LTR/Gypsy               760    850  (3409) 3204803 *
   232   21.6  0.0  0.0  chr7              16460629 16460679 (57821720) + Dada-tL_DR        DNA/Dada               9869   9919   (488) 3204804  
   458   20.6  0.0  2.9  chr7              16461254 16461283 (57821116) C CryptonV-N5_DR    DNA/Crypton-V        (4738)  19799   19773 3204805  
   578   10.1  0.0  0.0  chr7              16461284 16461362 (57821037) + Kolobok-N7_DR     DNA/Kolobok-T2            1     79  (1097) 3204806  
  5095    8.6  7.0  0.0  chr7              16461368 16462113 (57820286) + Kolobok-N7_DR     DNA/Kolobok-T2          247   1044   (132) 3204807  
   311   31.7  5.6  3.6  chr7              16462098 16462108 (57820291) + DNA2-16_DR        DNA                   13829  13913  (4138) 3204808 *
  1489    5.3  2.6  0.5  chr7              16462109 16462299 (57820100) C hAT-N66B_DR       DNA/hAT-Charlie         (0)    195       1 3204809  
   703   14.7  1.2 12.2  chr7              16462289 16462451 (57819948) C SAT-26_DR         Satellite            (1173)   2710    2564 3204810 *
   311   31.7  5.6  3.6  chr7              16462300 16462313 (57820086) + DNA2-16_DR        DNA                   13914  14048  (4003) 3204808 *
  1291    2.9  2.9  0.0  chr7              16462626 16462800 (57819599) C L1-91_DR          LINE/L1                (23)   2321    2142 3204811  
   692    6.3 25.5  2.2  chr7              16462797 16462941 (57819458) C DNA-N30_DR        DNA                    (88)    942     765 3204812 *
   418   12.7  1.9  3.6  chr7              16462897 16462989 (57819410) + EnSpm-22N2_DR     DNA/CMC-EnSpm          4224   4289  (1258) 3204813 *
   358   17.4  5.7  2.2  chr7              16462931 16463018 (57819381) C Penelope-1_DR     LINE/Penelope         (580)   3866    3776 3204814 *
   389   20.9  0.0  0.0  chr7              16462978 16463063 (57819336) + EnSpm-N11_DR      DNA/CMC-EnSpm          2889   2974  (2379) 3204815 *
   538    8.1  0.0  0.0  chr7              16462988 16463061 (57819338) C SINE2-3_DR        SINE/tRNA-V-RTE       (294)     74       1 3204816  
   420   19.6  0.0  2.3  chr7              16463062 16463076 (57819323) + MuDR-2_DR         DNA/MULE-MuDR         20179  20265  (3668) 3204817 *
   611    9.2  1.3 22.7  chr7              16463063 16463217 (57819182) C DNA-N30_DR        DNA                   (252)    778     651 3204812  
  1996   13.3 14.3  2.4  chr7              16463223 16463670 (57818729) C DNA-N30_DR        DNA                   (530)    500       1 3204812  
   761   19.4 17.4  0.0  chr7              16463682 16463882 (57818517) C SINE2-5_DR        SINE/tRNA-V-RTE        (46)    236       1 3204818 *
  1536   20.8 11.7  2.0  chr7              16463744 16463891 (57818508) C Helitron-2_DR     RC/Helitron          (3856)  23556   23062 3204819  
  2249    9.2  0.3  0.0  chr7              16463892 16464195 (57818204) C SINE2-4_DR        SINE/tRNA-V-RTE         (4)    367      63 3204820  
   322   16.6  6.5  3.1  chr7              16464115 16464207 (57818192) C DNA-2-32_DR       DNA/CMC-EnSpm?       (6173)   2609    2514 3204821 *
   262   18.5  0.0  9.9  chr7              16464187 16464199 (57818200) + Zisupton-7_DR     DNA/Zisupton           9821   9888  (7191) 3204822 *
   425    9.7  0.0  0.0  chr7              16464200 16464261 (57818138) C DNA11TA1_DR       DNA/CMC-EnSpm         (141)     62       1 3204823  
   920   13.3  0.7  0.7  chr7              16464980 16465123 (57817276) C HATN8_DR          DNA                     (0)    255     112 3204824  
   469   26.0  1.0  0.0  chr7              16465146 16465247 (57817152) C HATN8_DR          DNA/Zisupton           (49)    206     104 3204825  
  1135   11.3  0.0  0.0  chr7              16465248 16465415 (57816984) C Harbinger-N31_DR  DNA/PIF-Harbinger       (0)    685     518 3204826  
  3215   11.4  1.3  1.3  chr7              16465416 16465949 (57816450) + Gypsy108-LTR_Dr   LTR/Gypsy                 1    534     (0) 3204827  
  2409   10.6 16.1  0.8  chr7              16465950 16466385 (57816014) C Harbinger-N31_DR  DNA/PIF-Harbinger     (163)    522      21 3204826  
   542   15.1  0.0  0.0  chr7              16466388 16466480 (57815919) C HATN8_DR          DNA                   (156)     99       7 3204824  
   719   15.9  0.0 19.2  chr7              16466553 16466794 (57815605) + DNA11TA1_DR       DNA/CMC-EnSpm             1    203     (0) 3204828  
   693   16.0  7.9  1.6  chr7              16466808 16466985 (57815414) C DNA11TA1_DR       DNA/CMC-EnSpm           (0)    203      15 3204828  
   667   16.7  1.6  0.0  chr7              16467188 16467313 (57815086) C TDR25             DNA/hAT-Charlie         (1)    610     483 3204829  
   277   14.0  0.0  0.0  chr7              16467311 16467360 (57815039) C DNA8-23_DR        DNA                  (2056)   4683    4634 3204830 *
   403    6.1  0.0  0.0  chr7              16467426 16467474 (57814925) + Gypsy55-LTR_DR    LTR/Gypsy               192    240     (0) 3204831  
   208   17.1  7.3  0.0  chr7              16468162 16468202 (57814197) C Helitron-2_DR     RC/Helitron         (21364)   6048    6005 3204832  
  2441    9.4 14.4  3.2  chr7              16468869 16469340 (57813059) C Mariner-10_DR     DNA/TcMar-Tc1          (20)   1577    1055 3204833  
   285   17.1  1.4  0.0  chr7              16469369 16469438 (57812961) C DNA-TA-4_DR       DNA/TcMar            (8270)   1525    1455 3204834  
  2234    9.8 14.2  0.7  chr7              16469553 16469924 (57812475) C Mariner-10_DR     DNA/TcMar-Tc1         (121)   1476    1055 3204835  
  1856   12.3 13.8  0.0  chr7              16470946 16471270 (57811129) + HE1_DR1           SINE/tRNA-V-RTE           3    372    (30) 3204836  
   491   21.3  7.8  4.1  chr7              16471147 16471288 (57811111) + DNAX-23_DR        DNA                   10237  10383  (1418) 3204837 *
   205   25.5  3.7  6.6  chr7              16472199 16472307 (57810092) + Helitron-N5B_DR   RC/Helitron             995   1088   (559) 3204838  
   617   14.9  7.1  8.4  chr7              16472359 16472526 (57809873) + EnSpm-N23_DR      DNA/CMC-EnSpm             9    174   (464) 3204839  
  1196   15.8  5.9  0.0  chr7              16472528 16472729 (57809670) C HarbingerN5_DR    DNA/PIF-Harbinger       (0)    861     648 3204840  
   428   13.4  0.0  3.7  chr7              16472735 16472819 (57809580) + Copia-11I_DR-LTR  LTR/Gypsy?               42    123   (354) 3204841  
  3180    5.6  0.8  0.0  chr7              16472820 16473209 (57809190) C HarbingerN6_DR    DNA/PIF-Harbinger       (0)    393       1 3204842  
  2170   11.3  1.4  1.1  chr7              16473210 16473563 (57808836) + Copia-11I_DR-LTR  LTR/Gypsy?              123    477     (0) 3204841  
   376   22.2  3.0  0.0  chr7              16473564 16473662 (57808737) + EnSpm-N23_DR      DNA/CMC-EnSpm           227    328   (310) 3204843  
   264    9.8  3.6  7.5  chr7              16473769 16473823 (57808576) + EnSpm-16_DR       DNA/CMC-EnSpm          9700   9752    (32) 3204844  
   208   12.1  0.0  0.0  chr7              16473796 16473828 (57808571) + EnSpm-16_DR       DNA/CMC-EnSpm          9148   9180   (604) 3204845 *
   223   13.9  4.4  4.4  chr7              16474072 16474116 (57808283) C TDR8B             DNA/hAT-Ac            (115)    848     804 3204846  
   263   32.6  0.0  2.4  chr7              16475276 16475449 (57806950) + Helitron-N5_DR    RC/Helitron            8625   8729   (780) 3204847 *
  1735    6.1  3.5  0.4  chr7              16475445 16475673 (57806726) + CryptonV-N3_DR    DNA/Crypton-V         18619  18854  (1809) 3204848  
   257   31.3  2.4  4.9  chr7              16475525 16475692 (57806707) + (AACTG)n          Simple_repeat             4    167     (0) 3204849 *
   839   14.5  2.3  0.0  chr7              16475752 16475882 (57806517) C Harbinger-8N2_DR  DNA/PIF-Harbinger       (0)    548     415 3204850  
  1201   23.9  4.2 15.7  chr7              16475889 16476454 (57805945) + HAT1-N1B_DR       DNA/hAT-Ac              230    739     (0) 3204851  
  4046   10.7  3.8  3.8  chr7              16477218 16477900 (57804499) C Tc1-4_DR          DNA/TcMar-Tc1           (0)   1572     890 3204852  
  1025    7.8  1.4  0.0  chr7              16477886 16478026 (57804373) C Tc1-4_DR          DNA/TcMar-Tc1         (840)    732     590 3204852 *
   523   11.4  0.0  0.0  chr7              16479104 16479173 (57803226) C TDR13B            DNA                     (0)    763     694 3204853  
   498   20.1  6.8  2.9  chr7              16479174 16479235 (57803164) C DNA9-3_DR         DNA/MULE-MuDR?       (5600)   5778    5642 3204854  
  2433    9.3 19.6  0.2  chr7              16479529 16479946 (57802453) C HarbingerN1_DR    DNA/PIF-Harbinger       (0)    650     152 3204855  
   226   18.2  5.2  5.2  chr7              16479900 16479957 (57802442) + hAT-N36C_DR       DNA/hAT                 563    620  (1297) 3204856 *
  1460   15.7  1.4  5.0  chr7              16479941 16479956 (57802443) C piggyBac-N13B_DR  DNA/PiggyBac          (379)   1022     903 3204857  
  2042    5.9  0.0  0.0  chr7              16479957 16480211 (57802188) C HATN8_DR          DNA/Zisupton            (0)    255       1 3204858  
   841   14.1  0.7  0.0  chr7              16480212 16480346 (57802053) C HarbingerN1_DR    DNA/PIF-Harbinger     (514)    136       1 3204855 *
  1460   15.7  1.4  5.0  chr7              16480212 16480229 (57802170) C piggyBac-N13B_DR  DNA/PiggyBac          (379)    902     744 3204857  
  2809    6.3  6.5  3.6  chr7              16480703 16481130 (57801269) C DNA15TA1_DR       DNA/CMC-EnSpm           (2)    440       1 3204859  
   404   16.5 17.7  2.1  chr7              16481166 16481289 (57801110) + hAT-N127_DR       DNA/hAT-Charlie        9579   9721   (595) 3204860  
   474   24.4  1.3  1.9  chr7              16481291 16481449 (57800950) C DNA11TA1B_DR      DNA/CMC-EnSpm          (45)    158       1 3204861  
   213   27.9  2.9  0.0  chr7              16481653 16481720 (57800679) + EnSpmN1_DR        DNA/CMC-EnSpm          5607   5676   (905) 3204862  
   432   18.8  1.0  0.0  chr7              16482435 16482530 (57799869) + MOSAT_DR          Satellite              1101   1197   (890) 3204863 *
   736   21.8  0.5  9.7  chr7              16482446 16482727 (57799672) + (TCTG)n           Simple_repeat             1    256     (0) 3204864  
  1952    9.6 19.2  0.0  chr7              16483084 16483499 (57798900) C TDR7              DNA                    (45)    496       1 3204865  
   629    2.9  0.0  0.0  chr7              16483627 16483763 (57798636) + (TTATA)n          Simple_repeat             2    138     (0) 3204866 *
  1692   16.4  4.2  7.1  chr7              16483661 16483736 (57798663) + DNA9-3_DR         DNA/MULE-MuDR?         1215   1649  (9730) 3204867  
  2395    8.7  1.9  3.6  chr7              16483737 16484107 (57798292) C hAT-N137_DR       DNA/hAT-Ac            (847)   2724    2360 3204868  
  2089   17.2  2.1  3.3  chr7              16483760 16484186 (57798213) C EnSpm-6N1_DR      DNA/CMC-EnSpm        (2832)   6404    5983 3204869 *
   282   22.2  0.7 14.2  chr7              16484273 16484424 (57797975) + DNA8-10_DR        DNA/hAT-Ac             1028   1161  (2857) 3204870  
   621   14.3 16.8  0.9  chr7              16485116 16485305 (57797094) C EnSpm-N4B_DR      DNA/CMC-EnSpm?          (0)    220       1 3204871  
   251   26.0  5.1  2.0  chr7              16485435 16485532 (57796867) + hAT-N54B_DR       DNA/hAT-Ac                5    105   (389) 3204872  
   274   14.0  4.8  0.0  chr7              16485778 16485835 (57796564) + hAT-N54B_DR       DNA/hAT-Ac              419    462    (32) 3204873  
   847    9.6  8.8  0.0  chr7              16485920 16486044 (57796355) + HATN8_DR          DNA/Zisupton            118    253     (2) 3204874  
   235   21.5  0.0  5.4  chr7              16486045 16486102 (57796297) C hAT-N88_DR        DNA/hAT-Ac            (393)    189     135 3204875  
   443   26.5 11.0  2.3  chr7              16486356 16486391 (57796008) + EnSpm-N10_DR      DNA/CMC-EnSpm          5966   6160  (3148) 3204876  
  1517    4.7  3.1  0.0  chr7              16486392 16486582 (57795817) + hATN-28_DRe       DNA/hAT-Charlie           6    202     (1) 3204877  
   778   20.2  6.6 24.2  chr7              16486583 16486858 (57795541) C TDR19             DNA/hAT-Charlie       (190)    215       5 3204878 *
   883   20.9  0.0  3.1  chr7              16486643 16486668 (57795731) C CryptonV-N5_DR    DNA/Crypton-V       (11764)  12773   12660 3204879  
  1554    3.7  0.0  0.0  chr7              16486669 16486856 (57795543) + hAT-N141_DR       DNA/hAT-Charlie           1    188     (6) 3204880  
   883   20.9  0.0  3.1  chr7              16486857 16486874 (57795525) C CryptonV-N5_DR    DNA/Crypton-V       (11764)  12659   12570 3204879  
   723    7.5  3.1 17.0  chr7              16486862 16487021 (57795378) C DNA-X-4_DR        DNA                   (335)    910     770 3204881 *
  2588   13.1  7.6  1.8  chr7              16487021 16487495 (57794904) C DNA-X-4_DR        DNA                   (736)    509       8 3204881  
   461   20.6  6.1  5.5  chr7              16487824 16487987 (57794412) + hAT-N54_DR        DNA/hAT-Ac             1570   1688     (1) 3204882  
  3300    8.5  8.1  0.8  chr7              16489086 16489576 (57792823) C TDR2              DNA/TcMar-Tc1         (444)   1145     436 3204883  
  3063   14.4  8.5  0.2  chr7              16489577 16490103 (57792296) + DNA-1-3B_DR       DNA/PIF-Harbinger         1    571   (192) 3204884  
  2598    9.8  2.6  0.0  chr7              16490124 16490502 (57791897) C TDR2              DNA/TcMar-Tc1         (548)    389       1 3204883  
   681   17.5 14.0  0.0  chr7              16490534 16490704 (57791695) + Kolobok-N1_DR     DNA/Kolobok-T2?           1    195   (604) 3204885  
  1642   17.0  8.2  1.4  chr7              16490724 16490743 (57791656) + Helitron-2_DR     RC/Helitron           23040  23208  (4204) 3204886  
  2196    8.7  2.7  0.7  chr7              16490744 16491043 (57791356) + SINE2-3_DR        SINE/tRNA-V-RTE          62    367     (1) 3204887  
   243   14.1  1.1 12.5  chr7              16490986 16491074 (57791325) + DNA8-28_DR        DNA/hAT                3561   3640  (3502) 3204888 *
  1642   17.0  8.2  1.4  chr7              16491044 16491063 (57791336) + Helitron-2_DR     RC/Helitron           23209  23402  (4010) 3204886  
   506   12.5  9.2  1.9  chr7              16491072 16491169 (57791230) C Kolobok-N1_DR     DNA/Kolobok-T2?       (200)    599     495 3204889  
   307   19.8  0.0  7.6  chr7              16491155 16491170 (57791229) + piggyBac-N9_DR    DNA/PiggyBac            687    697   (494) 3204890 *
   933   14.9  5.0  0.0  chr7              16491171 16491351 (57791048) C DNA9-4_DR         DNA                     (0)    419     230 3204891  
   631   14.9  0.0  0.0  chr7              16491354 16491460 (57790939) + Kolobok-N1_DR     DNA/Kolobok-T2?         674    780    (19) 3204892  
   241   25.4  0.0  6.9  chr7              16491751 16491765 (57790634) C EnSpm-N36B_DR     DNA/CMC-EnSpm        (1007)   2409    2401 3204893  
  1536    7.9  0.0  0.5  chr7              16491766 16491969 (57790430) + hATN-28_DRe       DNA/hAT-Charlie           1    203     (0) 3204894  
   408   32.5  5.9  1.8  chr7              16491970 16492094 (57790305) C DNA8-26_DR        DNA                  (2982)   1548    1411 3204895  
   233   14.3 23.0  0.9  chr7              16491950 16492140 (57790259) C EnSpm-21_DR       DNA/CMC-EnSpm        (2452)   6698    6466 3204896 *
   622   10.3  1.7  0.6  chr7              16491992 16492167 (57790232) C ERV1-N3-I_DR      LTR/ERV1              (838)   3753    3576 3204897  
   265   21.0  9.1  1.2  chr7              16492136 16492212 (57790187) + SINE2-2_DR        SINE/tRNA-Core-RTE      247    329     (0) 3204898 *
  3880   12.2 10.7  1.3  chr7              16492290 16492981 (57789418) C TDR13             DNA                    (15)    757       2 3204899  
   252   26.4  0.0  2.8  chr7              16492916 16492989 (57789410) + DNA9-3_DR         DNA/MULE-MuDR?         5714   5785  (5594) 3204900 *
  1692    4.3  5.1  0.0  chr7              16493073 16493307 (57789092) C TDR17             DNA/Sola-1              (0)    248       2 3204901  
  1307    7.1  6.5  7.7  chr7              16493308 16493343 (57789056) C hAT-N145_DR       DNA/hAT-Ac            (503)   1084     817 3204902  
   435   22.2  9.9  2.3  chr7              16494141 16494301 (57788098) C CryptonV-N5_DR    DNA/Crypton-V       (20017)   4520    4348 3204903 *
  1428   12.2 10.3  0.3  chr7              16494160 16494430 (57787969) C HE1_DR1           SINE/tRNA-V-RTE        (28)    374      77 3204904  
   490   14.9  0.0  2.1  chr7              16494347 16494442 (57787957) C EnSpm-N11_DR      DNA/CMC-EnSpm        (3628)   1725    1632 3204905 *
   997   14.5  5.2  0.5  chr7              16494720 16494913 (57787486) C DNA11TA1B_DR      DNA/CMC-EnSpm           (0)    203       1 3204906  
   244   18.3  9.8  1.5  chr7              16494916 16494976 (57787423) + DNA11TA1_DR       DNA/CMC-EnSpm           111    176    (27) 3204907 *
   934   11.6  4.6  7.3  chr7              16494923 16495118 (57787281) C DNA11TA1B_DR      DNA/CMC-EnSpm           (6)    197       7 3204908  
   203   28.8  0.0  1.4  chr7              16494977 16494987 (57787412) + Polinton-2N1_DR   DNA/Maverick           3832   3902  (7190) 3204909 *
  1069   12.8  2.2  0.6  chr7              16495155 16495334 (57787065) C DNA11TA1_DR       DNA/CMC-EnSpm           (7)    196      14 3204910  
   228   22.5 12.2  3.2  chr7              16495721 16495835 (57786564) + EnSpm-17_DR       DNA/CMC-EnSpm          2706   2830  (6446) 3204911 *
   293   26.8 10.2  0.7  chr7              16495756 16495883 (57786516) C hAT-N127_DR       DNA/hAT-Charlie      (3372)   6944    6805 3204912 *
   379   23.5  7.8  0.0  chr7              16495779 16495893 (57786506) C ANGEL             DNA/Kolobok            (81)    228     105 3204913  
   255   24.7 20.8  2.3  chr7              16495784 16495932 (57786467) C IS3EU-1_DR        DNA/IS3EU            (4616)   4088    3913 3204914 *
   215   16.7  2.1  0.0  chr7              16495893 16495940 (57786459) C EnSpm-17_DR       DNA/CMC-EnSpm        (6522)   2754    2706 3204915 *
  1990   13.6  7.4  0.3  chr7              16495942 16496294 (57786105) + HE1_DR1           SINE/tRNA-V-RTE           2    379    (23) 3204916  
   522   16.0 13.6  0.7  chr7              16496179 16496310 (57786089) + HATN17_DR         DNA/hAT-Tip100          345    493  (1054) 3204917 *
  1299   10.3  6.6  2.1  chr7              16497065 16497291 (57785108) + hAT-N21B_DR       DNA/hAT-Ac              710    946   (355) 3204918 *
  2451   18.2  4.2 11.2  chr7              16497289 16497975 (57784424) + DNA25TWA2_DR      DNA                       6    649   (153) 3204919  
   605    6.3 22.2  1.1  chr7              16497978 16498121 (57784278) C L1-61_DR          LINE/L1                 (0)   5219    5046 3204920  
   576   19.3  7.8  0.8  chr7              16498151 16498265 (57784134) + DNA25TWA2_DR      DNA                     680    802     (0) 3204921  
   322   15.6  3.0  3.0  chr7              16498266 16498301 (57784098) + Helitron-N3_DR    RC/Helitron            1788   1823  (1193) 3204922  
   226   14.3  2.4  0.0  chr7              16498266 16498300 (57784099) + ENSPM-6_DR        DNA/CMC-EnSpm         14267  14302 (18314) 3204923 *
  2219   13.0  6.7  4.9  chr7              16498301 16498760 (57783639) + Copia-11B_DR-LTR  LTR/Gypsy?                1    468     (0) 3204924  
  1281   12.3  0.8  2.1  chr7              16498761 16499001 (57783398) + Mariner-N38_DR    DNA/TcMar-Tc1           295    532    (15) 3204925  
   280   19.4  0.0  3.0  chr7              16499347 16499415 (57782984) C hAT-N22_DR        DNA/hAT-Ac             (12)   1726    1660 3204926  
  1074   11.3  7.6  0.0  chr7              16499416 16499597 (57782802) C EnSpm-N21_DR      DNA/CMC-EnSpm           (0)    479     284 3204927  
  7921    9.7  4.8  0.9  chr7              16499598 16500802 (57781597) + Tc1-4_DR          DNA/TcMar-Tc1             1   1252   (320) 3204928  
  4195    5.4  1.6  0.0  chr7              16500803 16501361 (57781038) + Gypsy-238_DR-LTR  LTR/Gypsy                 1    568     (0) 3204929  
  1794   10.7  0.3 10.8  chr7              16501363 16501719 (57780680) + Tc1-4_DR          DNA/TcMar-Tc1          1249   1571     (1) 3204930  
   449   22.8 17.1  3.0  chr7              16502218 16502711 (57779688) + Polinton-4_DR     DNA/Maverick          12315  12696  (7591) 3204931 *
   852   24.4  0.2  7.9  chr7              16502238 16502564 (57779835) + (TGGA)n           Simple_repeat             1    776   (987) 3204932  
   377   36.1  1.2  6.3  chr7              16502565 16502919 (57779480) + (CAGA)n           Simple_repeat             1    336     (0) 3204933  
   360   29.8  1.8  3.1  chr7              16502775 16502937 (57779462) C Ginger1-N1_DR     DNA/Ginger-1         (2210)    448     288 3204934 *
   348   39.4  0.0  8.4  chr7              16502840 16503033 (57779366) + (CGGA)n           Simple_repeat             2    180     (0) 3204935 *
   852   24.4  0.2  7.9  chr7              16503034 16503051 (57779348) + (TGGA)n           Simple_repeat           777    817   (946) 3204932  
   377   26.7  0.0  6.5  chr7              16503052 16503199 (57779200) C Ginger1-N1_DR     DNA/Ginger-1         (2232)    426     288 3204936  
   267   38.0  0.5  2.8  chr7              16503055 16503238 (57779161) + (CAGA)n           Simple_repeat             1    180     (0) 3204937 *
   852   24.4  0.2  7.9  chr7              16503239 16503452 (57778947) + (TGGA)n           Simple_repeat           818   1324   (439) 3204932  
   476   28.7  5.6  8.4  chr7              16503453 16503577 (57778822) + Polinton-4_DR     DNA/Maverick          12410  12514  (7773) 3204938  
   352   28.7  1.1  5.2  chr7              16503578 16503757 (57778642) + (TAGA)n           Simple_repeat             3    175     (0) 3204939  
   476   28.7  5.6  8.4  chr7              16503758 16503970 (57778429) + Polinton-4_DR     DNA/Maverick          12515  12696  (7591) 3204938  
   852   24.4  0.2  7.9  chr7              16503971 16504149 (57778250) + (TGGA)n           Simple_repeat          1325   1763     (0) 3204932 *
   958   22.8  0.6  0.3  chr7              16504019 16504088 (57778311) + (CAGA)n           Simple_repeat             1    237   (109) 3204940  
   624   19.0  2.9  7.7  chr7              16504089 16504333 (57778066) + Ginger1-N1_DR     DNA/Ginger-1           2148   2381   (277) 3204941 *
  1212    2.1  0.6  0.2  chr7              16504210 16504231 (57778168) + (TAGA)n           Simple_repeat             1    142   (161) 3204942  
   412   21.9  7.8  2.3  chr7              16504232 16504490 (57777909) + HAT1_DR           DNA/hAT-Ac              386    647  (2645) 3204943 *
   958   22.8  0.6  0.3  chr7              16504334 16504363 (57778036) + (CAGA)n           Simple_repeat           238    346     (0) 3204940  
  1212    2.1  0.6  0.2  chr7              16504491 16504512 (57777887) + (TAGA)n           Simple_repeat           143    303     (0) 3204942  
   751    9.7  6.1  0.0  chr7              16504915 16505028 (57777371) + DNAX-21_DR        DNA                      65    185    (13) 3204944  
  3504    7.9 33.0  0.0  chr7              16505694 16506342 (57776057) C TC1DR3            DNA/TcMar-Tc1           (0)   1225     364 3204945  
   204   13.3  0.0  2.2  chr7              16506508 16506553 (57775846) + L2-56_DR          LINE/L2                1187   1231    (21) 3204946  
  1765   10.7  2.3  0.0  chr7              16506555 16506815 (57775584) + SINE2-4_DR        SINE/tRNA-V-RTE          95    361    (10) 3204947  
   788   18.7  6.1  5.1  chr7              16506628 16506841 (57775558) C DNA7-N2_DR        DNA/hAT-hAT6          (386)   1628    1413 3204948 *
   515   16.5 10.8  1.4  chr7              16507426 16507554 (57774845) C ANGEL             DNA/Kolobok           (132)    177      37 3204949  
   347   28.5  5.2  1.3  chr7              16507555 16507578 (57774821) C EnSpm-N10_DR      DNA/CMC-EnSpm        (7509)   1799    1641 3204950  
   290   20.3  0.0  0.0  chr7              16507606 16507669 (57774730) + ANGEL             DNA/Kolobok               5     68   (241) 3204951  
   256   11.9  0.0  0.0  chr7              16507678 16507719 (57774680) + ANGEL             DNA/Kolobok             129    170   (139) 3204952  
   205   20.0  3.3  0.0  chr7              16507679 16507738 (57774661) + DNA7-N1_DR        DNA/Zisupton           8135   8196  (2221) 3204953 *
   507   17.1 19.7  0.6  chr7              16507806 16507952 (57774447) C ANGEL             DNA/Kolobok           (132)    177       3 3204954  
   287   19.8  7.4  1.8  chr7              16507857 16507964 (57774435) C EnSpm-17_DR       DNA/CMC-EnSpm        (6463)   2813    2700 3204955 *
   254   15.7  3.9  0.0  chr7              16508005 16508055 (57774344) + ANGEL             DNA/Kolobok              16     68   (241) 3204956  
   220   17.9 24.5  0.0  chr7              16508056 16508068 (57774331) + EnSpm-8_DR        DNA/CMC-EnSpm          7702   7832  (1609) 3204957  
   241    9.8  2.4  0.0  chr7              16508069 16508109 (57774290) + ANGEL             DNA/Kolobok             129    170   (139) 3204958  
   579   13.3 10.0  1.4  chr7              16508191 16508320 (57774079) C ANGEL             DNA/Kolobok           (132)    177      37 3204959  
   308   21.5 16.9  2.9  chr7              16508321 16508391 (57774008) C EnSpm-17_DR       DNA/CMC-EnSpm        (5906)   3370    3173 3204960  
   231   24.2  0.0  0.0  chr7              16508372 16508433 (57773966) + ANGEL             DNA/Kolobok               5     66   (243) 3204961 *
   265    9.5  0.0  0.0  chr7              16508444 16508485 (57773914) + ANGEL             DNA/Kolobok             129    170   (139) 3204962  
   569   20.7  8.0  2.3  chr7              16508574 16508736 (57773663) C ANGEL             DNA/Kolobok           (135)    174       3 3204963  
   296   24.9  9.4  4.2  chr7              16508576 16508755 (57773644) C EnSpm-17_DR       DNA/CMC-EnSpm        (5906)   3370    3182 3204964 *
   566   20.8  1.7  6.6  chr7              16508768 16508942 (57773457) + ANGEL             DNA/Kolobok               5    171   (138) 3204965  
   311   20.3  4.5 16.4  chr7              16508943 16508991 (57773408) C EnSpm-N39C_DR     DNA/CMC-EnSpm?       (1637)   1956    1756 3204966  
   207   13.0  0.0 14.3  chr7              16509091 16509162 (57773237) C CryptonV-3_DR     DNA/Crypton-V       (20697)   2756    2694 3204967  
   948   14.0  9.5 16.1  chr7              16509824 16510136 (57772263) + DNA-5-9_DR        DNA/hAT-Tip100            4    298   (375) 3204968  
  1224   16.8 17.4  2.4  chr7              16510137 16510533 (57771866) + HATN10_DR         DNA/hAT-Ac                1    455     (0) 3204969  
   559   21.2  3.0 28.0  chr7              16510140 16510413 (57771986) C Mariner-N5C_DR    DNA/TcMar            (6093)   1828    1354 3204970 *
  1383   17.8  2.5  4.1  chr7              16510556 16510877 (57771522) + DNA-5-9_DR        DNA/hAT-Tip100          339    655    (18) 3204971  
   524   16.2 12.2  1.4  chr7              16510912 16511042 (57771357) C ANGEL             DNA/Kolobok           (132)    177      33 3204972  
   326   21.5  9.4  0.8  chr7              16510941 16511057 (57771342) + EnSpm-N47_DR      DNA/CMC-EnSpm?         1942   2068   (949) 3204973 *
   448   22.9  3.8  9.4  chr7              16511030 16511241 (57771158) C DNA8-20_DR        DNA/hAT             (11813)   8975    8775 3204974 *
  1375   16.8  1.6  6.2  chr7              16511063 16511380 (57771019) + ANGEL             DNA/Kolobok               5    308     (1) 3204975  
   227   15.4  0.0  0.0  chr7              16511347 16511385 (57771014) C Helitron-2_DR     RC/Helitron         (15252)  12160   12122 3204976 *
  4383    9.7  9.9  1.8  chr7              16512101 16512868 (57769531) C hAT-N25_DR        DNA/hAT-Ac              (0)    829       1 3204977  
   868   14.1  7.0  0.6  chr7              16514343 16514499 (57767900) C EnSpm-N40_DR      DNA/CMC-EnSpm        (1988)   3406    3240 3204978  
   294   23.3 11.8  1.8  chr7              16514528 16514544 (57767855) C Dada-U1A_DR       DNA/Dada             (5028)   5951    5920 3204979  
   363   22.8 13.9  0.7  chr7              16514545 16514681 (57767718) C ANGEL             DNA/hAT                 (2)    307     153 3204980  
   440   16.5  2.9  5.0  chr7              16514682 16514783 (57767616) + hAT-N175_DR       DNA/hAT-hAT5             11    110   (600) 3204981  
  1857   12.1  3.2 12.4  chr7              16514806 16515278 (57767121) + hAT-N166_DR       DNA/hAT-hAT5             12    445    (95) 3204982  
   217   16.2  0.0  2.7  chr7              16515289 16515326 (57767073) + hAT-N166_DR       DNA/hAT-hAT5            504    540     (0) 3204983  
  1246    7.5  7.8  7.3  chr7              16515443 16515687 (57766712) C CryptonV-1_DR     DNA/Crypton-V        (3248)  14625   14380 3204984  
   253   18.9  9.4  0.0  chr7              16515709 16515761 (57766638) + Kolobok-N3_DR     DNA/Kolobok-T2?          74    131   (239) 3204985  
  1058   16.1  6.6 10.2  chr7              16515800 16516165 (57766234) + TDR23             DNA                     179    532   (615) 3204986  
   490   21.8  8.1  2.1  chr7              16516169 16516304 (57766095) + Kolobok-N3_DR     DNA/Kolobok-T2?         189    332    (38) 3204987  
   333   12.1  1.7  1.7  chr7              16516329 16516387 (57766012) + hAT-N175_DR       DNA/hAT-hAT5            639    697    (13) 3204988  
   347   21.2  0.0  6.7  chr7              16516397 16516492 (57765907) C TE-X-13_DR        Unknown              (1130)   1295    1206 3204989  
   253   26.3 13.0  3.6  chr7              16516402 16516434 (57765965) + EnSpm-7_DR        DNA/CMC-EnSpm          9254   9346  (1688) 3204990 *
   255   18.7 18.6  0.9  chr7              16516435 16516531 (57765868) C ANGEL             DNA/hAT               (156)    153      40 3204980 *
   317   23.8  4.5  5.5  chr7              16516493 16516507 (57765892) + ANGEL             DNA/Kolobok             124    233    (76) 3204991  
   253   26.3 13.0  3.6  chr7              16516532 16516555 (57765844) + EnSpm-7_DR        DNA/CMC-EnSpm          9347   9421  (1613) 3204990  
   240   19.3 18.2  0.0  chr7              16516712 16516799 (57765600) C DNA-8-31_DR       DNA/hAT-Ac              (0)    425     322 3204992  
   914   15.5  1.7  2.3  chr7              16517331 16517508 (57764891) C Kolobok-N1_DR     DNA/Kolobok-T2?        (13)    786     610 3204993  
  1165   15.9  2.5  4.2  chr7              16517512 16517754 (57764645) + Kolobok-N1_DR     DNA/Kolobok-T2?         561    799     (0) 3204994  
   402   16.9 11.3  4.5  chr7              16518443 16518566 (57763833) C hAT-N152_DR       DNA/hAT-Blackjack       (0)    330     199 3204995 *
   614    9.6  1.1  0.0  chr7              16518562 16518655 (57763744) C hAT-N152_DR       DNA/hAT-Blackjack     (234)     96       2 3204995  
   408   18.3  1.8  6.6  chr7              16518564 16518674 (57763725) + Kolobok-2_DR      DNA/Kolobok-T2          832    937  (5763) 3204996 *
  1715   14.0 25.1  0.2  chr7              16518657 16519035 (57763364) + HarbingerN7_DR    DNA/PIF-Harbinger         6    478     (0) 3204997  
   488    4.8  6.8  4.4  chr7              16519361 16519448 (57762951) C TDR9              DNA                   (118)     90       1 3204998 *
  2380    8.0  4.5  1.6  chr7              16519383 16519736 (57762663) C SINE2-4_DR        SINE/tRNA-V-RTE         (2)    369       6 3204999  
  2946   10.1  1.5  0.0  chr7              16519883 16520336 (57762063) + piggyBac-N4_DR    DNA/PiggyBac            133    593   (730) 3205000  
  2672    8.9 14.4  0.6  chr7              16520332 16520782 (57761617) + piggyBac-N4_DR    DNA/PiggyBac            811   1323     (0) 3205001 *
   495   19.3  4.7  2.6  chr7              16520923 16521071 (57761328) C ASAT_CY           Satellite             (110)    152       1 3205002  
   200   19.1  4.8  0.0  chr7              16521147 16521188 (57761211) + DNA9-5_DR         DNA                    3397   3440  (1487) 3205003  
   281   19.7 18.1 10.2  chr7              16521516 16521546 (57760853) + CryptonV-3_DR     DNA/Crypton-V           913    961 (22492) 3205004  
  1917   11.9 22.4  0.9  chr7              16521547 16521996 (57760403) + Mariner-N38_DR    DNA/TcMar-Tc1             1    546     (1) 3205005  
  3122   16.9  5.9  2.3  chr7              16522018 16522657 (57759742) C Harbinger-N31B_DR DNA/PIF-Harbinger      (18)    663       1 3205006  
  2571   10.0 19.9  1.1  chr7              16522806 16523322 (57759077) C L1-1_DR           LINE/L1                 (8)   5803    5191 3205007 *
  3116    3.6  0.5  1.0  chr7              16523317 16523704 (57758695) C Merlin-1_DR       DNA/Merlin           (1095)   9432    9047 3205008  
   279   20.8  1.1  8.0  chr7              16523626 16523719 (57758680) + Merlin-1_DR       DNA/Merlin             9354   9441  (1086) 3205009 *
  1374   12.6  8.6  3.4  chr7              16523702 16523956 (57758443) C L1-1_DR           LINE/L1               (619)   5192    4925 3205010  
  9237    1.6  4.9  0.2  chr7              16523972 16525075 (57757324) C HATN5_DR          DNA/hAT-Ac              (0)   1156       1 3205011  
   244   23.9  8.4  7.7  chr7              16525329 16525379 (57757020) + IS3EU-1_DR        DNA/IS3EU              4006   4160  (4544) 3205012 *
   404   14.3  7.1  0.0  chr7              16525378 16525461 (57756938) + ANGEL             DNA/Kolobok             186    275    (34) 3205013  
   335   17.1  7.8  3.7  chr7              16525380 16525482 (57756917) C hAT-N134_DR       DNA/hAT?              (201)    864     758 3205014 *
   493   21.2  1.7  0.8  chr7              16526588 16526706 (57755693) C Mariner-N5C_DR    DNA/TcMar            (4454)   3467    3348 3205015 *
  2080   11.0  8.4  0.0  chr7              16526602 16526947 (57755452) C HE1_DR1           SINE/tRNA-V-RTE        (20)    382       8 3205016  
   440   28.1  1.0 29.5  chr7              16526687 16526999 (57755400) + EnSpm-N11_DR      DNA/CMC-EnSpm          2775   3018  (2335) 3205017 *
   420   21.0 17.3  4.8  chr7              16527400 16527549 (57754850) + IS3EU-4_DR        DNA/IS3EU             11200  11367  (3662) 3205018  
  1007   15.4 16.1  5.7  chr7              16527599 16527853 (57754546) C Looper-N7_DR      DNA/PiggyBac          (357)    658     379 3205019  
   227   24.9  0.0 10.4  chr7              16527885 16527969 (57754430) C hAT-N64B_DR       DNA/hAT-Ac           (2687)   1112    1036 3205020 *
  3743    6.9  9.7  0.5  chr7              16527901 16528438 (57753961) C SINE3-1           SINE/5S-Deu-L2          (0)    590       4 3205021  
  1009   17.6  5.8  0.4  chr7              16528439 16528659 (57753740) C Looper-N7_DR      DNA/PiggyBac          (781)    234       2 3205019  
   325   19.6 20.2  1.5  chr7              16528707 16528820 (57753579) + Harbinger-1N1_DR  DNA/PIF-Harbinger         1    135  (1522) 3205022  
   262   15.4  9.6  0.0  chr7              16529731 16529782 (57752617) C ERV1-11_DR-I      LTR/ERV1             (4869)   3078    3022 3205023  
  1924    4.0  0.0  2.0  chr7              16529806 16530058 (57752341) + DNA8-26_DR        DNA                    2670   2917  (1613) 3205024  
  2274   15.7  2.5  0.7  chr7              16530062 16530464 (57751935) C DNA21TA1_DR       DNA/TcMar-Tc1          (19)    520     111 3205025  
  2259   10.1 11.5  0.8  chr7              16530464 16530811 (57751588) C DNA-3-6_DR        DNA/Zator?              (0)    585     201 3205026 *
  1109   11.9  0.5  4.6  chr7              16530795 16530997 (57751402) C hAT-N47B_DR       DNA/hAT-Tip100        (189)    799     605 3205027 *
  1383    7.1  0.0  0.0  chr7              16530817 16530998 (57751401) C SINE2-4_DR        SINE/tRNA-V-RTE         (0)    371     190 3205028  
   241   14.3  0.0  4.1  chr7              16530999 16531049 (57751350) C HATN10B_DR        DNA/hAT-Ac             (83)    525     477 3205029  
  7958    9.7  4.1  2.0  chr7              16531100 16532405 (57749994) + L1-68_DR          LINE/L1                4441   5772    (21) 3205030  
  2023   11.7  3.2  0.6  chr7              16532402 16532711 (57749688) + TDR17B            DNA/Sola-1              458    775   (771) 3205031 *
   608   20.0  1.7  0.0  chr7              16532605 16532724 (57749675) C DNA6-6_DR         DNA                  (3285)   7996    7875 3205032 *
   305   21.4  0.0  0.0  chr7              16532790 16532859 (57749540) C L1-85_DR          LINE/L1-Tx1           (214)   4818    4749 3205033  
   699   18.1  3.7 16.6  chr7              16533763 16533869 (57748530) C hAT-N21B_DR       DNA/hAT-Ac             (97)   1204     892 3205034  
   917   20.1  3.3  2.4  chr7              16533870 16534112 (57748287) C TDR18             DNA/TcMar             (113)    454     196 3205035  
  2881    7.7  2.7  1.3  chr7              16534113 16534559 (57747840) C HATN10_DR         DNA/hAT-Ac              (0)    455       3 3205036  
   264   15.7  0.0  2.0  chr7              16534560 16534606 (57747793) C TDR18             DNA/TcMar             (434)    133      93 3205035 *
   328    6.5  0.0  0.0  chr7              16534561 16534606 (57747793) + Zisupton-6_DR     DNA/Zisupton          21030  21075  (1041) 3205037  
   320   18.7  0.0 12.6  chr7              16534607 16534658 (57747741) C hAT-N145_DR       DNA/hAT-Ac            (749)    842     756 3205038  
   612   20.8  2.1  0.7  chr7              16535141 16535285 (57747114) C hAT-N170_DR       DNA/Merlin              (0)    216      70 3205039  
  1634   10.6  8.2  0.7  chr7              16535493 16535759 (57746640) + hAT-N49_DR        DNA/hAT-Ac                1    287   (824) 3205040  
   393   12.5  0.0  0.0  chr7              16535755 16535826 (57746573) + EnSpm-N47_DR      DNA/CMC-EnSpm?         2000   2071   (946) 3205041 *
  1821    8.7  0.3  7.0  chr7              16535770 16536103 (57746296) + hAT-N49_DR        DNA/hAT-Ac              799   1111     (0) 3205042  
   206   21.6  0.0  4.6  chr7              16536104 16536139 (57746260) + CryptonV-N5_DR    DNA/Crypton-V          1865   1897 (22640) 3205043  
   272   10.9  7.1 12.5  chr7              16536375 16536458 (57745941) C SINE3-2_DR        SINE?                  (37)    127      48 3205044  
   369   15.1  5.9  2.9  chr7              16536485 16536586 (57745813) C TDR9              DNA                    (99)    109       5 3205045 *
  1804   14.2 11.6  3.7  chr7              16536503 16536527 (57745872) + EnSpm-15_DR       DNA/CMC-EnSpm          8974   9174  (2280) 3205046  
  2151    9.1 10.8  0.8  chr7              16536528 16536859 (57745540) C SINE2-4_DR        SINE/tRNA-V-RTE         (6)    365       1 3205047  
  1804   14.2 11.6  3.7  chr7              16536860 16536882 (57745517) + EnSpm-15_DR       DNA/CMC-EnSpm          9175   9382  (2072) 3205046  
  2871    8.6  1.5  0.0  chr7              16536945 16537341 (57745058) C LTR-8_DR          LTR                   (143)    469      67 3205048  
  1242    9.2 22.8  1.1  chr7              16537338 16537569 (57744830) C DNA-X-7_DR        DNA                   (364)    282       1 3205049 *
   463    5.8 15.9  0.0  chr7              16538383 16538451 (57743948) C Mariner-8_DR      DNA/TcMar-Tc1        (1514)     80       1 3205050  
   384   20.0  0.0  0.0  chr7              16538452 16538511 (57743888) C DNA8-25_DR        DNA                  (3119)    848     789 3205051 *
   410    9.5  0.0  0.0  chr7              16538449 16538511 (57743888) C hAT-N131_DR       DNA/hAT-Ac           (1772)    292     230 3205052 *
   534   12.4  0.0  1.0  chr7              16538491 16538588 (57743811) + hAT-N25B_DR       DNA/hAT-Ac              624    720     (0) 3205053  
   299   27.7  4.9  0.9  chr7              16538521 16538550 (57743849) + DNA6-6_DR         DNA                    9941  10046  (1235) 3205054 *
   772   15.7  6.6  6.6  chr7              16538609 16538806 (57743593) + DNA-3-5_DR        DNA/PIF-Harbinger         8    205   (869) 3205055  
   314   10.9  0.0  0.0  chr7              16538835 16538880 (57743519) + piggyBac-N14_DR   DNA/PiggyBac?           883    928    (69) 3205056 *
  6230    7.6  1.0  2.2  chr7              16538880 16539743 (57742656) C L2-1_DR           LINE/L2                 (4)   4981    4128 3205057  
   366   18.1  4.2  0.0  chr7              16539747 16539818 (57742581) + piggyBac-N14_DR   DNA/PiggyBac?           922    996     (1) 3205058  
   255   14.1  5.4  4.0  chr7              16540413 16540441 (57741958) + hAT-N134_DR       DNA/hAT?                711    740   (325) 3205059  
   319   10.6  0.0  0.0  chr7              16540442 16540488 (57741911) C ANGEL             DNA/hAT                 (0)    309     263 3205060  
   455   18.4  0.0  4.1  chr7              16540793 16540894 (57741505) + Helitron-1_DR     RC/Helitron           11263  11360 (14940) 3205061 *
  2696   14.4  7.7  1.0  chr7              16540804 16541372 (57741027) C DNA-4-1_DR        DNA/Sola-2              (5)    607       1 3205062  
  2134    4.7 24.7  0.2  chr7              16541381 16541740 (57740659) C Mariner-N38_DR    DNA/TcMar-Tc1           (1)    546      99 3205063  
   239   18.8  5.6  5.6  chr7              16541411 16541455 (57740944) + Merlin-1_DR       DNA/Merlin             4694   4771  (5756) 3205064 *
   542    6.6 18.1  4.2  chr7              16541647 16541773 (57740626) C hAT-N145_DR       DNA/hAT-Ac            (743)    848     705 3205065  
  3480    9.2  6.8  0.1  chr7              16541924 16542424 (57739975) + DNA2-15_DR        DNA/hAT-Ac                1    528     (2) 3205066  
   356   20.1  0.0  7.8  chr7              16542339 16542435 (57739964) + EnSpm-2_DR        DNA/CMC-EnSpm          1647   1736  (6252) 3205067 *
   375   26.7 16.6  2.2  chr7              16542728 16542884 (57739515) C hAT-N202_DR       DNA/hAT-Tip100        (148)   1737    1559 3205068 *
   808   18.0  1.5  0.7  chr7              16542752 16542885 (57739514) C HARBINGERN2B_DR   DNA/PIF-Harbinger      (11)    788     654 3205069  
  4757    4.0  0.2  0.0  chr7              16542899 16543474 (57738925) + EXPANDER1_DR      LINE/RTE-BovB          2787   3363     (2) 3205070  
   203    6.1  0.0  0.0  chr7              16543455 16543487 (57738912) + EnSpm-6N1_DR      DNA/CMC-EnSpm          6392   6424  (2812) 3205071 *
  2672    8.8  2.4  3.5  chr7              16543481 16543890 (57738509) C HARBINGERN2B_DR   DNA/PIF-Harbinger     (129)    670     265 3205069  
   768   11.1  3.7  0.0  chr7              16543887 16544021 (57738378) + DNA8-12_DR        DNA                      36    175   (151) 3205072 *
   685   20.6  4.6  1.5  chr7              16544400 16544596 (57737803) + hAT-N134_DR       DNA/hAT?                726    928   (137) 3205073 *
  1761   12.5  2.7  0.3  chr7              16544424 16544720 (57737679) C ANGEL             DNA/Kolobok             (5)    304       1 3205074  
   289   20.5  0.0 23.4  chr7              16544586 16544738 (57737661) C IS3EU-4_DR        DNA/IS3EU           (10856)   4173    4050 3205075 *
  1206   16.2  9.1  2.1  chr7              16544864 16545128 (57737271) + Kolobok-N1_DR     DNA/Kolobok-T2?          40    322   (477) 3205076  
   292   15.5  6.9  0.0  chr7              16546396 16546453 (57735946) + ANGEL             DNA/Kolobok             133    194   (115) 3205077  
   518   17.5  0.0  4.8  chr7              16546718 16546825 (57735574) C ANGEL             DNA/hAT                (77)    232     130 3205060  
  6810    9.9  5.9  3.8  chr7              16546832 16548025 (57734374) + HATN2_DR          DNA/hAT                   2   1219     (0) 3205078  
   382   23.3  7.8  0.0  chr7              16548026 16548115 (57734284) + DNA2-7_DR         DNA                    4789   4886  (4764) 3205079 *
   643   12.8 14.5  0.0  chr7              16548024 16548140 (57734259) + ANGEL             DNA/Kolobok             176    309     (0) 3205080  
   377   26.4  3.8  2.4  chr7              16548426 16548473 (57733926) + EnSpm-N10_DR      DNA/CMC-EnSpm          1757   1839  (7469) 3205081  
   536   16.8  1.0  0.0  chr7              16548474 16548574 (57733825) + ANGEL             DNA/Kolobok             132    233    (76) 3205082  
   377   26.4  3.8  2.4  chr7              16548575 16548595 (57733804) + EnSpm-N10_DR      DNA/CMC-EnSpm          1840   1879  (7429) 3205081  
   241   22.1 16.2  0.0  chr7              16548741 16548808 (57733591) + Harbinger-N30_DR  DNA/PIF-Harbinger?        1     79   (520) 3205083  
   294   25.8  3.0  0.0  chr7              16548915 16548980 (57733419) + Harbinger-N30_DR  DNA/PIF-Harbinger?      532    599     (0) 3205084  
  9243    0.7  1.5  0.0  chr7              16549412 16550459 (57731940) + hAT-N165B_DR      DNA/hAT-Ac                1   1064     (0) 3205085  
   281   22.6  3.0  6.2  chr7              16550553 16550609 (57731790) + Helitron-2_DR     RC/Helitron           12068  12121 (15291) 3205086  
   334   11.7  6.7  0.0  chr7              16550610 16550669 (57731730) C Kolobok-N10B_DR   DNA/Kolobok             (0)    271     208 3205087  
   238   16.2 14.9  0.0  chr7              16550670 16550683 (57731716) + Kolobok-N10_DR    DNA/Kolobok               1     85   (558) 3205088  
   331   20.6  0.0 13.7  chr7              16550753 16550943 (57731456) + MuDR-2_DR         DNA/MULE-MuDR         16273  16440  (7493) 3205089 *
   411   28.2  0.0  1.7  chr7              16550775 16550800 (57731599) C Penelope-1_DR     LINE/Penelope         (267)   4179    4006 3205090  
   484   17.2  0.7  0.0  chr7              16550801 16550951 (57731448) C Zisupton-6_DR     DNA/Zisupton         (5521)  16595   16444 3205091 *
   829    3.7  4.9  0.0  chr7              16550815 16550973 (57731426) C EnSpm-N48_DR      DNA/CMC-EnSpm        (1622)   1956    1816 3205092  
   519    9.8  0.0 12.3  chr7              16550852 16550979 (57731420) C hAT-N134B_DR      DNA/hAT?              (115)    811     698 3205093 *
   319   21.2  2.9  2.1  chr7              16550860 16550999 (57731400) + Gypsy123-I_DR     LTR/Gypsy               581    721  (4693) 3205094 *
   343   15.4 10.0  0.0  chr7              16550888 16551017 (57731382) C CryptonV-3_DR     DNA/Crypton-V       (15193)   8260    8118 3205095  
   260   22.5  2.8  0.0  chr7              16550962 16550976 (57731423) C EnSpm-7_DR        DNA/CMC-EnSpm        (8159)   2875    2803 3205096 *
   305   16.1  0.0  0.0  chr7              16550977 16551032 (57731367) C DNA-6-N9_DR       DNA                    (82)   1077    1022 3205097 *
  1215    9.4  2.4 17.0  chr7              16551032 16551286 (57731113) C DNA-6-N9_DR       DNA                   (936)    223       1 3205098  
   955   21.0  3.8  5.6  chr7              16551321 16551557 (57730842) C piggyBac-N9_DR    DNA/PiggyBac          (500)    691     459 3205099  
   696   15.1  7.2  0.0  chr7              16551977 16552115 (57730284) C DNA-8-3_DR        DNA/P                (1014)    149       1 3205100  
   600   17.5  1.7  0.9  chr7              16552113 16552227 (57730172) + Kolobok-N10B_DR   DNA/Kolobok               1    116   (155) 3205101 *
  3909    4.6  9.1  0.3  chr7              16552228 16552752 (57729647) + HATN3_DR          DNA/hAT-Tip100            1    571     (0) 3205102  
   871   15.4  3.9  0.0  chr7              16552753 16552908 (57729491) + Kolobok-N10B_DR   DNA/Kolobok             109    270     (1) 3205103  
   228   19.6  0.0  0.0  chr7              16553506 16553551 (57728848) C Helitron-2_DR     RC/Helitron         (20395)   7017    6972 3205104 *
   246   15.4  0.0  0.0  chr7              16553517 16553568 (57728831) + ENSPM-6_DR        DNA/CMC-EnSpm         31750  31801   (815) 3205105  
   415    9.0  3.0  0.0  chr7              16553765 16553831 (57728568) C TDR7              DNA                   (122)    419     351 3205106  
  1338   11.6  2.9  0.0  chr7              16553853 16554094 (57728305) C TDR7              DNA                   (292)    249       1 3205106  
   216   20.0  2.2  0.0  chr7              16554153 16554197 (57728202) C MuDR-2_DR         DNA/MULE-MuDR       (16835)   7098    7053 3205107  
  2101    7.7  1.2  0.6  chr7              16554459 16554786 (57727613) C Mariner-N38_DR    DNA/TcMar-Tc1          (45)    502     173 3205108  
  1271   12.2  9.7  4.1  chr7              16554799 16555097 (57727302) C Mariner-N38_DR    DNA/TcMar-Tc1         (152)    395      81 3205109  
   530   15.0 17.6  1.2  chr7              16554991 16555138 (57727261) + ENSPM-6_DR        DNA/CMC-EnSpm         13817  13988 (18628) 3205110 *
   234    9.6  0.0  9.5  chr7              16555099 16555144 (57727255) + hAT-N131_DR       DNA/hAT-Ac              291    332  (1732) 3205111 *
   230   17.9  1.8  1.8  chr7              16555145 16555155 (57727244) C SAT-23_DR         Satellite            (3988)    716     660 3205112  
   243   20.9 17.4  2.0  chr7              16555349 16555480 (57726919) + SAT-20_DR         Satellite               411    562   (628) 3205113  
   210   27.4  2.8  7.8  chr7              16555790 16555896 (57726503) C Dada-U1A_DR       DNA/Dada             (5087)   5892    5791 3205114 *
   870   19.6  7.4  1.2  chr7              16555802 16556044 (57726355) + ANGEL             DNA/Kolobok              52    309     (0) 3205115  
   457   22.2 10.1  2.0  chr7              16555879 16556066 (57726333) C hAT-N134_DR       DNA/hAT?              (145)    920     718 3205116 *
   242   23.3  9.2  5.5  chr7              16555949 16556089 (57726310) C EnSpm-8_DR        DNA/CMC-EnSpm        (1657)   7784    7639 3205117 *
   912   20.1  2.5  1.5  chr7              16556089 16556285 (57726114) + EnSpm-N11_DR      DNA/CMC-EnSpm          1532   1730  (3623) 3205118 *
  2469    8.9  4.2  0.3  chr7              16556126 16556484 (57725915) + HE1_DR1           SINE/tRNA-V-RTE           5    377    (25) 3205119  
  1614   18.1  4.1  6.2  chr7              16556133 16556526 (57725873) + DNA8-10_DR        DNA/hAT-Ac             3511   3896   (122) 3205120 *
  2551    6.3  0.0  0.0  chr7              16556938 16557255 (57725144) + DNA13TA1a_DR      DNA/TcMar-Tc1             1    318     (0) 3205121  
   768   16.8  0.0  0.0  chr7              16557256 16557380 (57725019) C Kolobok-N1_DR     DNA/Kolobok-T2?        (51)    748     624 3205122  
   675   17.3  2.4  1.2  chr7              16557427 16557596 (57724803) + EnSpm-N4B_DR      DNA/CMC-EnSpm?           46    217     (3) 3205123  
   401   20.6  3.0  3.9  chr7              16557597 16557698 (57724701) + Kolobok-N1_DR     DNA/Kolobok-T2?         205    305   (494) 3205124 *
   428   20.0  7.6  2.3  chr7              16557584 16557740 (57724659) C Kolobok-N1_DR     DNA/Kolobok-T2?       (196)    603     406 3205122  
   478   13.8  0.0  2.3  chr7              16557794 16557882 (57724517) + Kolobok-N1_DR     DNA/Kolobok-T2?         595    681   (118) 3205125  
   784   18.5  1.4  4.9  chr7              16558004 16558213 (57724186) + MuDR-2_DR         DNA/MULE-MuDR         18837  19039  (4894) 3205126 *
  2877    6.3  0.0  1.6  chr7              16558030 16558401 (57723998) C SINE2-3_DR        SINE/tRNA-V-RTE         (1)    367       2 3205127  
   392   16.2  3.7  2.4  chr7              16558343 16558424 (57723975) C DNA8-9_DR         DNA/hAT-Ac            (579)    872     790 3205128 *
   264   25.3  5.9  7.0  chr7              16558736 16558773 (57723626) C EnSpm-N39C_DR     DNA/CMC-EnSpm?       (1589)   2004    1969 3205129  
   770   20.3  3.7  0.5  chr7              16558774 16558961 (57723438) + ANGEL             DNA/Kolobok               1    194   (115) 3205130  
   536   21.6 11.9  3.2  chr7              16558951 16559151 (57723248) + Harbinger-N32_DR  DNA/PIF-Harbinger         6    223   (183) 3205131 *
  2048   13.2 15.3  0.5  chr7              16559156 16559535 (57722864) + DNA-X-2B_DR       DNA                       1    436     (3) 3205132  
   569   15.9  6.0  5.2  chr7              16559537 16559669 (57722730) + Harbinger-N32_DR  DNA/PIF-Harbinger       221    354    (52) 3205133  
   884   15.6  0.6  3.7  chr7              16559795 16559961 (57722438) + SINE2-1_DR        SINE/tRNA                30    191     (7) 3205134  
   385   17.8 10.3  0.0  chr7              16559961 16560067 (57722332) C hAT-N134_DR       DNA/hAT?              (204)    861     744 3205135 *
   408   20.2  1.9  2.8  chr7              16560454 16560468 (57721931) C DNA-8-24_DR       DNA/hAT-Tip100        (735)   1048    1035 3205136  
   706   11.7  0.0  0.0  chr7              16560469 16560571 (57721828) + hAT-N177C_DR      DNA/hAT-Tip100            1    103  (1629) 3205137  
   283   17.7  3.2  0.0  chr7              16560570 16560631 (57721768) + hAT-N177B_DR      DNA/hAT-Tip100          353    416   (548) 3205138 *
  1322   11.8 28.1  0.5  chr7              16560617 16561026 (57721373) + hAT-N177B_DR      DNA/hAT-Tip100          435    964     (0) 3205139  
  2941   12.7 15.4  1.6  chr7              16561207 16561815 (57720584) + L1-67_DR          LINE/L1                4677   5368     (0) 3205140  
   568   10.6 20.8  2.0  chr7              16562926 16563050 (57719349) C hAT-N53_DR        DNA/hAT-Ac           (2413)   1267    1120 3205141  
   449    6.7  0.0  9.3  chr7              16563059 16563140 (57719259) C HATN17_DR         DNA/hAT-Tip100        (855)    692     618 3205142  
   462    4.4  0.0  2.9  chr7              16563205 16563274 (57719125) + DNA8-3C_DR        DNA/hAT-Tip100          238    305     (0) 3205143  
   569    4.1  0.0  0.0  chr7              16563691 16563763 (57718636) + tRNA-Arg-CGA_     tRNA                      1     73     (3) 3205144  
  1247   11.8  8.7  1.2  chr7              16564176 16564406 (57717993) C EnSpm-N5_DR       DNA/CMC-EnSpm          (42)    248       1 3205145  
   451   17.3  0.0  0.0  chr7              16564429 16564509 (57717890) + hAT-N50B_DR       DNA/hAT-Ac                1     81   (667) 3205146  
  1473    8.6  5.0  0.4  chr7              16564514 16564734 (57717665) + DNA-TA-7_DR       DNA/TcMar-Fot1           10    240   (753) 3205147  
  2446    2.4  0.3  0.0  chr7              16564743 16565030 (57717369) C Helitron-N4_DR    RC/Helitron           (528)    635     347 3205148  
   225   22.4  0.0  7.8  chr7              16564955 16565051 (57717348) C DIRS-N4_DR        LTR/Ngaro            (4822)    974     885 3205149 *
   305    0.0  0.0  0.0  chr7              16565035 16565072 (57717327) C Helitron-N4_DR    RC/Helitron           (779)    384     347 3205150  
   305    0.0  0.0  0.0  chr7              16565054 16565115 (57717284) C Helitron-N4_DR    RC/Helitron           (755)    408     347 3205151  
   218   13.2  5.5  3.6  chr7              16565073 16565085 (57717314) C DIRS-N4_DR        LTR/Ngaro            (4146)   1646    1595 3205149 *
   290    2.6  0.0  0.0  chr7              16565120 16565157 (57717242) C Helitron-N4_DR    RC/Helitron           (779)    384     347 3205152  
   305    0.0  0.0  0.0  chr7              16565162 16565199 (57717200) C Helitron-N4_DR    RC/Helitron           (779)    384     347 3205152  
   204   17.0  5.6  1.8  chr7              16565200 16565211 (57717188) C DIRS-N4_DR        LTR/Ngaro            (4146)   1646    1595 3205153 *
   280    2.6  0.0  0.0  chr7              16565204 16565241 (57717158) C Helitron-N4_DR    RC/Helitron           (779)    384     347 3205154 *
   465    3.3  1.6  0.0  chr7              16565223 16565283 (57717116) C Helitron-N4_DR    RC/Helitron           (755)    408     347 3205155  
   207   19.9  1.1  8.1  chr7              16565255 16565347 (57717052) C DIRS-N4_DR        LTR/Ngaro            (4825)    971     885 3205153 *
   218   13.2  5.5  3.6  chr7              16565327 16565381 (57717018) C DIRS-N4_DR        LTR/Ngaro            (4146)   1650    1595 3205153  
   214   21.0  1.1  6.9  chr7              16565425 16565516 (57716883) C DIRS-N4_DR        LTR/Ngaro            (4825)    971     885 3205153 *
  3281    2.2  0.7  0.7  chr7              16565477 16565884 (57716515) C Helitron-N4_DR    RC/Helitron           (755)    408       1 3205156  
   229    5.3  2.2 17.5  chr7              16565855 16565900 (57716499) + Helitron-N4_DR    RC/Helitron            1104   1143    (20) 3205157 *
   608    2.7  0.0  0.0  chr7              16566177 16566250 (57716149) + tRNA-Arg-CGA_     tRNA                      1     74     (2) 3205158  
   399   17.6  1.1  4.3  chr7              16566251 16566261 (57716138) + tRNA-3_DRe        Satellite               479    532  (1699) 3205159  
   233   27.6  4.2  2.0  chr7              16566310 16566405 (57715994) C hAT-N127_DR       DNA/hAT-Charlie      (4417)   5899    5802 3205160  
   400   25.4  0.0  0.0  chr7              16566449 16566519 (57715880) + tRNA-Arg-CGA_     tRNA                      4     74     (2) 3205161  
  2825   10.2  9.3  0.2  chr7              16566574 16567111 (57715288) + DNA-TA-7_DR       DNA/TcMar-Fot1          131    717   (276) 3205162  
  2432    9.9  2.2  2.8  chr7              16567112 16567476 (57714923) + SINE2-3_DR        SINE/tRNA-V-RTE           2    364     (4) 3205163  
   813   15.4  2.0  1.3  chr7              16567344 16567494 (57714905) + CryptonV-N1_DR    DNA/Crypton-V          7982   8133  (1918) 3205164 *
   220    9.8  2.4  0.0  chr7              16567463 16567503 (57714896) + DNA-TA-7_DR       DNA/TcMar-Fot1          696    737   (256) 3205165 *
   608    2.7  0.0  0.0  chr7              16567789 16567862 (57714537) + tRNA-Arg-CGA_     tRNA                      1     74     (2) 3205166  
   388   16.9  0.0  4.8  chr7              16567863 16567873 (57714526) + tRNA-3_DRe        Satellite               452    532  (1699) 3205167  
   233   27.6  4.2  2.0  chr7              16567922 16568017 (57714382) C hAT-N127_DR       DNA/hAT-Charlie      (4417)   5899    5802 3205168  
   400   25.4  0.0  0.0  chr7              16568061 16568131 (57714268) + tRNA-Arg-CGA_     tRNA                      4     74     (2) 3205169  
  2825   10.2  9.3  0.2  chr7              16568186 16568723 (57713676) + DNA-TA-7_DR       DNA/TcMar-Fot1          131    717   (276) 3205170  
  2432    9.9  2.2  2.8  chr7              16568724 16569088 (57713311) + SINE2-3_DR        SINE/tRNA-V-RTE           2    364     (4) 3205171  
   813   15.4  2.0  1.3  chr7              16568956 16569106 (57713293) + CryptonV-N1_DR    DNA/Crypton-V          7982   8133  (1918) 3205172 *
   220    9.8  2.4  0.0  chr7              16569075 16569115 (57713284) + DNA-TA-7_DR       DNA/TcMar-Fot1          696    737   (256) 3205173 *
   580    4.1  0.0  0.0  chr7              16569401 16569473 (57712926) + tRNA-Arg-CGA_     tRNA                      1     73     (3) 3205174  
   476    2.9 17.6  0.0  chr7              16569494 16569561 (57712838) C Helitron-N4_DR    RC/Helitron             (0)   1163    1084 3205175  
   234   21.9  2.9  6.1  chr7              16569512 16569579 (57712820) C DIRS-N4_DR        LTR/Ngaro            (3692)   2104    2039 3205176 *
  6202    1.7  0.7 20.3  chr7              16569560 16570588 (57711811) C Helitron-N4_DR    RC/Helitron           (302)    861       1 3205177  
   229    5.3  2.2 17.5  chr7              16570559 16570604 (57711795) + Helitron-N4_DR    RC/Helitron            1104   1143    (20) 3205178 *
   603    4.0  0.0  0.0  chr7              16570874 16570947 (57711452) + tRNA-Arg-CGA_     tRNA                      1     74     (2) 3205179  
   392   18.7  1.1  4.3  chr7              16570948 16570958 (57711441) + tRNA-3_DRe        Satellite               479    532  (1699) 3205180  
   400   25.4  0.0  0.0  chr7              16571148 16571218 (57711181) + tRNA-Arg-CGA_     tRNA                      4     74     (2) 3205181  
  2834    9.9  9.3  0.3  chr7              16571273 16571811 (57710588) + DNA-TA-7_DR       DNA/TcMar-Fot1          131    717   (276) 3205182  
  2418    9.6  2.2  2.8  chr7              16571812 16572176 (57710223) + SINE2-3_DR        SINE/tRNA-V-RTE           2    364     (4) 3205183  
   792   16.1  2.0  1.3  chr7              16572044 16572194 (57710205) + CryptonV-N1_DR    DNA/Crypton-V          7982   8133  (1918) 3205184 *
   209   12.2  2.4  0.0  chr7              16572163 16572203 (57710196) + DNA-TA-7_DR       DNA/TcMar-Fot1          696    737   (256) 3205185 *
   582    4.1  0.0  0.0  chr7              16572434 16572506 (57709893) + tRNA-Arg-CGA_     tRNA                      1     73     (3) 3205186  
  1354   10.0 17.6  0.0  chr7              16572821 16573055 (57709344) C DNA-5-7_DR        DNA/hAT-hAT5           (15)    659     383 3205187  
 20715    1.4  1.1  0.5  chr7              16573056 16575485 (57706914) C Harbinger-N16B_DR DNA/PIF-Harbinger       (0)   2445       1 3205188  
  1688   11.4 22.2  0.0  chr7              16575486 16575798 (57706601) C DNA-5-7_DR        DNA/hAT-hAT5          (291)    383       1 3205189  
   949   14.7  6.2  1.5  chr7              16575805 16576074 (57706325) + Helitron-N5B_DR   RC/Helitron            1474   1647     (0) 3205190  
   206   14.4  0.0 10.2  chr7              16576785 16576838 (57705561) C hAT-N185_DR       DNA/hAT?              (534)    426     378 3205191  
  4825   16.6 13.0  5.4  chr7              16577207 16578748 (57703651) + Helitron-N5B_DR   RC/Helitron               1   1647     (0) 3205192  
   206   15.2  1.7 11.1  chr7              16578777 16578835 (57703564) C hAT-N175_DR       DNA/hAT-hAT5           (67)    643     590 3205193  
   731   11.5  5.7  0.5  chr7              16579377 16579497 (57702902) + DIRS-1-LTR_DR     LTR/Ngaro                 5    119   (503) 3205194  
  4650    9.1  6.6  8.9  chr7              16579498 16580332 (57702067) C hAT-N178_DR       DNA/hAT-Ac              (1)   1706     890 3205195  
  2181    8.6  7.0  1.2  chr7              16580334 16580720 (57701679) C hAT-N178_DR       DNA/hAT-Ac           (1298)    409       1 3205195  
   884   13.7  0.0  0.7  chr7              16580721 16580866 (57701533) + DIRS-1-LTR_DR     LTR/Ngaro               111    255   (367) 3205194  
   298   24.6  0.0  2.9  chr7              16580811 16580881 (57701518) + DNA8-17_DR        DNA/hAT-Tip100         1309   1377   (436) 3205196 *
  2112    7.7  0.7  0.0  chr7              16580867 16581163 (57701236) + L2-9_DRe          LINE/L2                3076   3374     (5) 3205197  
  2021    9.9  8.5  3.0  chr7              16581157 16581510 (57700889) + DIRS-1-LTR_DR     LTR/Ngaro               248    620     (2) 3205198 *
  2008   15.9  7.4  2.0  chr7              16582492 16582922 (57699477) + Kolobok-N5_DR     DNA/Kolobok-T2?          30    483     (2) 3205199  
  5016    6.2  0.1  7.0  chr7              16582962 16583711 (57698688) + Mariner-N23_DRe   DNA/TcMar-ISRm11          2    703   (328) 3205200  
  1223   10.2  3.7  0.0  chr7              16583709 16583923 (57698476) C EnSpm-N13_DR      DNA/CMC-EnSpm       (14106)   8043    7821 3205201 *
  1441    2.2  0.6  0.0  chr7              16583745 16583924 (57698475) + Mariner-N38_DR    DNA/TcMar-Tc1           173    353   (194) 3205202  
   553   15.8  1.8 10.7  chr7              16583783 16583945 (57698454) + DNA8-17_DR        DNA/hAT-Tip100          813    962   (851) 3205203 *
   374   17.6  0.0  6.2  chr7              16583890 16583974 (57698425) + Merlin-1_DR       DNA/Merlin             2118   2197  (8330) 3205204 *
   317   20.7  3.6  2.4  chr7              16583913 16583996 (57698403) + CryptonV-N4_DR    DNA/Crypton-V          5058   5142  (8351) 3205205 *
  3367   15.5 13.7  5.5  chr7              16583975 16584957 (57697442) C DNA-5-4_DR        DNA                     (0)   1072      13 3205206  
   461   17.2 13.1  0.0  chr7              16584967 16585088 (57697311) C TDR6              DNA                   (112)    138       1 3205207 *
   469   20.0 10.0  0.0  chr7              16584982 16585091 (57697308) C DNA-8-24_DR       DNA/hAT-Tip100       (1179)    604     484 3205208  
   357   17.9  0.0  3.2  chr7              16585071 16585168 (57697231) + ERV1-N3-I_DR      LTR/ERV1               3598   3692   (899) 3205209 *
   485   21.9  1.0  1.0  chr7              16585086 16585182 (57697217) C hAT-N48B_DR       DNA/hAT-Ac            (478)   1662    1566 3205210  
   400   14.5  1.4  5.3  chr7              16585183 16585222 (57697177) + Zisupton-6_DR     DNA/Zisupton           8513   8644 (13472) 3205211  
   469   22.1  7.3  0.8  chr7              16586071 16586193 (57696206) + Kolobok-N3_DR     DNA/Kolobok-T2?           1    131   (239) 3205212  
   201   11.4  0.0  2.9  chr7              16586185 16586220 (57696179) C TDR8B             DNA/hAT-Ac            (124)    839     805 3205213 *
  1994   14.8 18.2  2.5  chr7              16586219 16586663 (57695736) + TDR8              DNA/PIF-Harbinger        70    582   (573) 3205214  
   211   12.1  6.9  8.4  chr7              16586624 16586695 (57695704) + Polinton-1_DR     DNA/Maverick          17570  17640   (845) 3205215 *
  3236   10.4  0.2  5.6  chr7              16586666 16586689 (57695710) + Merlin-1_DR       DNA/Merlin             1103   1279  (9248) 3205216  
  3393    3.6  0.0  6.4  chr7              16586690 16587137 (57695262) + DNA-X-4B_DR       DNA                       1    421     (0) 3205217  
   275   17.3  0.0  0.0  chr7              16587138 16587189 (57695210) + P-1_DR            DNA/P                  7323   7374  (2594) 3205218 *
  3236   10.4  0.2  5.6  chr7              16587138 16587175 (57695224) + Merlin-1_DR       DNA/Merlin             1280   1586  (8941) 3205216  
   252   14.5  6.3  1.5  chr7              16587190 16587200 (57695199) C MuDR-2_DR         DNA/MULE-MuDR        (7556)  16377   16312 3205219  
   546   18.5  5.8  2.1  chr7              16587277 16587414 (57694985) + Merlin-N3_DR      DNA/Merlin               12    154   (101) 3205220  
   408   10.1  8.6  1.3  chr7              16587393 16587462 (57694937) C TDR19             DNA/hAT-Charlie       (330)     75       1 3205221 *
   346   18.8  0.0  0.0  chr7              16587410 16587473 (57694926) + Helitron-2_DR     RC/Helitron            9520   9583 (17829) 3205222 *
   311   20.3  1.3  1.3  chr7              16587411 16587485 (57694914) + DNA2-16_DR        DNA                   13982  14056  (3995) 3205223 *
   322   24.0 10.7  1.4  chr7              16587468 16587598 (57694801) + hAT-N133_DR       DNA/hAT-Ac              224    366   (257) 3205224  
   203   33.0  0.0  2.8  chr7              16587801 16587823 (57694576) C IS3EU-4_DR        DNA/IS3EU            (2801)  12228   12209 3205225  
  9206    5.1  3.0  2.2  chr7              16587824 16589047 (57693352) + LOOPERN1_DR       DNA/Kolobok-T2            1   1234     (0) 3205226  
   924   17.9  0.0  1.8  chr7              16589891 16590060 (57692339) C Harbinger-N25_DR  DNA/PIF-Harbinger      (20)    556     390 3205227  
   360   18.2 14.8  3.3  chr7              16590061 16590168 (57692231) + DNA-4-1_DR        DNA/Sola-2                1    120   (492) 3205228  
   768   15.5  0.0  7.7  chr7              16590215 16590354 (57692045) C DNA-TA-5_DR       DNA/TcMar-Tigger      (409)    549     420 3205229  
   767   24.8  8.3  0.8  chr7              16590355 16590440 (57691959) + hAT-N31_DR        DNA/hAT-Ac             1101   1343   (119) 3205230  
   317   21.9 10.8  1.2  chr7              16591061 16591097 (57691302) + Zisupton-1_DR     DNA/Zisupton           4738   4788  (4841) 3205231  
   475   11.3 11.1  8.5  chr7              16591098 16591223 (57691176) C DNA-2-29_DR       DNA                     (0)    132       4 3205232  
  1013   14.7  4.4  3.4  chr7              16591224 16591423 (57690976) + DNA-5-4_DR        DNA                     868   1069     (3) 3205233  
  1032    9.2 25.8  0.0  chr7              16591441 16591657 (57690742) C hAT-N130_DR       DNA/hAT-Ac            (126)    295      23 3205234  
  2211   11.2  4.4  1.2  chr7              16591662 16592050 (57690349) + DNA6-9B_DR        DNA/hAT-hAT5              3    403   (661) 3205235  
   326   22.4  5.1  1.6  chr7              16592065 16592182 (57690217) + piggyBac-N14_DR   DNA/PiggyBac?           591    712   (285) 3205236  
  1514   11.5 11.8  0.7  chr7              16592184 16592446 (57689953) C DNA2-32B_DR       DNA/hAT               (416)    713     422 3205237  
  1229    5.5  2.4  0.0  chr7              16592449 16592612 (57689787) + SINE2-3_DR        SINE/tRNA-V-RTE           1    168   (200) 3205238  
  1074    9.3  9.3  0.0  chr7              16592609 16592770 (57689629) + DNA6-9_DR         DNA/hAT-hAT5            518    694     (0) 3205239 *
   817   19.9  2.5  2.0  chr7              16592613 16592638 (57689761) C EnSpm-N42B_DR     DNA/CMC-EnSpm         (891)   3364    3213 3205240 *
   908   16.6  2.2  6.0  chr7              16593291 16593515 (57688884) + hAT-N133_DR       DNA/hAT-Ac              116    332   (291) 3205241  
  1239    6.3  9.8  0.0  chr7              16593520 16593693 (57688706) + hAT-N66_DR        DNA/hAT-Charlie           5    195     (0) 3205242  
   232   30.9  0.0  1.1  chr7              16593610 16593704 (57688695) C DNA2-16_DR        DNA                  (4129)  13922   13829 3205243 *
   233    7.9  0.0 15.4  chr7              16593695 16593739 (57688660) + hAT-N133_DR       DNA/hAT-Ac              326    364   (259) 3205244  
   225    0.0  6.9  0.0  chr7              16593994 16594022 (57688377) + TDR3B             DNA/hAT-Charlie           1     31   (162) 3205245  
   223    9.1  0.0  6.1  chr7              16593995 16594017 (57688382) + DNA-6-N5B_DR      DNA                    1740   1760  (1763) 3205246 *
  2548   11.9  2.1  1.9  chr7              16594018 16594437 (57687962) C Harbinger-N18_DR  DNA/PIF-Harbinger?      (0)    843     423 3205247  
   271   10.3  2.9  1.4  chr7              16594408 16594476 (57687923) + EnSpm-N25_DR      DNA/CMC-EnSpm           754    823  (3863) 3205248 *
   208   11.9  1.7  0.0  chr7              16594426 16594484 (57687915) C L1-132_DR         LINE/L1               (533)   4053    3994 3205249 *
   260   15.6  4.2  6.4  chr7              16594434 16594519 (57687880) C DNA-X-5_DR        DNA/hAT               (184)   1037     954 3205250  
  2669    7.5  3.4  0.7  chr7              16594520 16594933 (57687466) + HATN1_DR          DNA/hAT                   2    426     (1) 3205251  
   202   23.0  4.5  7.8  chr7              16594934 16594989 (57687410) + Harbinger-1_DR    DNA/PIF-Harbinger      1199   1252  (2657) 3205252 *
   848   12.2  5.4  0.0  chr7              16594936 16595082 (57687317) C Harbinger-N18_DR  DNA/PIF-Harbinger?    (474)    369     215 3205247  
   431   14.5  0.0  0.0  chr7              16595085 16595146 (57687253) + TDR3B             DNA/hAT-Charlie         132    193     (0) 3205253  
   297   25.7  0.0  0.0  chr7              16595087 16595156 (57687243) C TDR19             DNA/hAT-Charlie       (143)    262     193 3205254 *
  5816    3.3  0.0  0.0  chr7              16595200 16595873 (57686526) + HarbingerN2_DR    DNA/PIF-Harbinger         1    674     (0) 3205255  
   266   20.1  2.3  8.5  chr7              16595799 16595885 (57686514) + hAT-N176_DR       DNA/hAT-Tip100          415    496   (134) 3205256 *
  2290   13.4  3.4  7.2  chr7              16595887 16596438 (57685961) + DNA8-4A_DR        DNA/hAT-Charlie           7    919     (0) 3205257  
   384   20.5  3.9 10.0  chr7              16598540 16598772 (57683627) C TDR16             DNA/Merlin             (71)    242      23 3205258  
   283   19.5  1.5 25.8  chr7              16598773 16598808 (57683591) C EnSpm-N59_DR      DNA/CMC-EnSpm?        (526)   3143    2927 3205259  
   404   12.5  2.4  2.4  chr7              16598872 16598994 (57683405) C hAT-N134B_DR      DNA/hAT?               (70)    856     734 3205260 *
   422   11.0  4.0  3.3  chr7              16598899 16599048 (57683351) + EnSpm-16_DR       DNA/CMC-EnSpm           578    728  (9056) 3205261  
   382   10.2 22.9  0.8  chr7              16599167 16599275 (57683124) C hAT-N91_DR        DNA/hAT-Ac              (0)    355     223 3205262  
   211   17.1  7.3  0.0  chr7              16599291 16599331 (57683068) C ERV1-N1-I_DR      LTR/ERV1             (3811)   1706    1663 3205263 *
   743   17.1  4.3  9.0  chr7              16599300 16599485 (57682914) + DNA7-N2_DR        DNA/hAT-hAT6           1524   1701   (313) 3205264  
   453   22.6  1.9  2.9  chr7              16599408 16599512 (57682887) C EnSpm-6N1_DR      DNA/CMC-EnSpm        (3117)   6119    6016 3205265 *
   371   10.8 16.9  0.0  chr7              16599752 16599834 (57682565) C hAT-N91_DR        DNA/hAT-Ac              (0)    355     259 3205266 *
   988   13.3  0.5  2.1  chr7              16599801 16599992 (57682407) C Helitron-N3B_DR   RC/Helitron           (901)   5703    5515 3205267  
   309   17.3  3.0  1.0  chr7              16599978 16600076 (57682323) C hAT-N91_DR        DNA/hAT-Ac             (86)    269     169 3205262 *
   260    2.4  0.0  4.8  chr7              16600069 16600112 (57682287) C DNA-TA-4_DR       DNA/TcMar            (5084)   4711    4670 3205268 *
   219   10.8 10.0  6.9  chr7              16600084 16600153 (57682246) + Zisupton-1_DR     DNA/Zisupton           9026   9097   (532) 3205269 *
   204   18.0  8.0  0.0  chr7              16600112 16600161 (57682238) + DNA2-10_DR        DNA                    2675   2728   (793) 3205270 *
   224   12.8  0.0  0.0  chr7              16600126 16600164 (57682235) C L1-53_DR          LINE/L1              (4902)   1544    1506 3205271  
   211   18.9  0.0  1.9  chr7              16600130 16600183 (57682216) + EnSpm-N34_DR      DNA/CMC-EnSpm           383    435   (655) 3205272 *
  1072   12.4  0.0  1.8  chr7              16600149 16600320 (57682079) C hAT-N137_DR       DNA/hAT-Ac            (832)   2739    2571 3205273 *
  1162    8.9  1.9  0.0  chr7              16600179 16600335 (57682064) + hAT-N167B_DR      DNA/hAT-Charlie        1237   1396   (177) 3205274  
   371   11.3  0.0  0.0  chr7              16601181 16601242 (57681157) C DNA-4-4_DR        DNA                    (23)    657     596 3205275  
  2584    8.4  7.7  0.0  chr7              16601246 16601662 (57680737) C DNA-4-4_DR        DNA                   (231)    449       1 3205275  
   210    9.8  0.0  7.3  chr7              16601861 16601877 (57680522) + Dada-U1A_DR       DNA/Dada               5638   5651  (5328) 3205276  
   346   20.0  7.8  0.8  chr7              16601878 16601993 (57680406) + Kolobok-N10_DR    DNA/Kolobok               1    124   (519) 3205277  
   290   26.8  0.0  6.0  chr7              16602188 16602310 (57680089) + Kolobok-N10_DR    DNA/Kolobok             509    624    (19) 3205278  
   268   27.3 15.8  0.0  chr7              16602351 16602489 (57679910) + Kolobok-N10_DR    DNA/Kolobok              78    238   (405) 3205279  
   311   27.2  0.9  1.7  chr7              16602526 16602641 (57679758) + Kolobok-N10_DR    DNA/Kolobok             509    623    (20) 3205280  
  4367    2.9  4.6  0.2  chr7              16604122 16604667 (57677732) C Rex1-26_DRe       LINE/Rex-Babar         (17)   3373    2804 3205281  
   223   13.7  2.0  0.0  chr7              16604650 16604700 (57677699) C DNA-6-N2_DR       DNA                   (737)   4319    4268 3205282 *
   255   19.2  4.8 10.1  chr7              16604667 16604811 (57677588) + ERV1-N7-I_DR      LTR/ERV1               5362   5499  (3069) 3205283  
  1236    8.1  0.5  8.3  chr7              16604812 16604908 (57677491) C L2-7_DRe          LINE/L2                 (1)   2680    2476 3205284  
   208   13.7  2.3  8.4  chr7              16604912 16604999 (57677400) C Mariner-N5_DR     DNA/TcMar            (6760)   2209    2127 3205285  
   501   18.0  9.7  0.7  chr7              16605194 16605327 (57677072) + hAT-N126B_DR      DNA/hAT-Ac               51    196   (404) 3205286  
  1567   10.3  0.0  0.0  chr7              16605331 16605543 (57676856) + TDR19             DNA/hAT-Charlie         193    405     (0) 3205287  
   201   27.6  6.9  0.0  chr7              16605474 16605560 (57676839) + EnSpm-N36B_DR     DNA/CMC-EnSpm           965   1057  (2359) 3205288 *
   519   17.4  6.7  1.4  chr7              16605556 16605689 (57676710) + hAT-N126B_DR      DNA/hAT-Ac              256    396   (204) 3205289  
  7515    0.8  5.0  0.0  chr7              16605690 16606556 (57675843) + hAT-N163C_DR      DNA/hAT-Charlie           1    910     (0) 3205290  
   228    9.8  2.3  4.8  chr7              16606521 16606563 (57675836) C TDR19             DNA/hAT-Charlie       (168)    237     196 3205291 *
   624   17.0 17.9  4.0  chr7              16606555 16606750 (57675649) + HATN12B_DR        DNA/hAT-Ac              469    690     (5) 3205292  
   359   19.3  0.0 18.6  chr7              16606666 16606786 (57675613) + DNA-X-17_DR       DNA                    1537   1638   (736) 3205293 *
  1418   12.1 16.9  6.4  chr7              16607545 16607940 (57674459) C Mariner-N38_DR    DNA/TcMar-Tc1           (0)    547     113 3205294  
   252   11.5  7.9  3.0  chr7              16607585 16607598 (57674801) C MuDR-2_DR         DNA/MULE-MuDR        (5807)  18122   18061 3205295 *
   360   10.9  1.6  0.0  chr7              16607942 16608005 (57674394) + hAT-N137_DR       DNA/hAT-Ac             2654   2718   (853) 3205296  
   316   17.1  0.0  4.0  chr7              16608006 16608020 (57674379) C hAT-N167B_DR      DNA/hAT-Charlie       (278)   1295    1220 3205297  
   883   15.6  9.4  6.0  chr7              16608039 16608345 (57674054) C hAT-N108_DR       DNA/hAT-Ac            (155)    421     105 3205298  
   590   20.2  0.4  8.5  chr7              16608289 16608453 (57673946) + DNA6-6_DR         DNA                    7872   7996  (3285) 3205299 *
  1745   13.5  1.4  0.7  chr7              16608344 16608616 (57673783) + DNA8-17_DR        DNA/hAT-Tip100         1308   1582   (231) 3205300  
  6932    2.8  0.1  0.0  chr7              16608617 16609417 (57672982) C DNA25TWA2_DR      DNA                     (0)    802       1 3205301  
   599    8.9  0.0  0.0  chr7              16609419 16609497 (57672902) C DNA7-N2_DR        DNA/hAT-hAT6          (509)   1505    1427 3205302  
   377   20.0  5.4  0.9  chr7              16609421 16609531 (57672868) C CryptonV-N2_DR    DNA/Crypton-V         (942)  15696   15581 3205303 *
   546    6.9  5.6  3.3  chr7              16609498 16609508 (57672891) + HE1_DR1           SINE/tRNA-V-RTE         295    386    (16) 3205304  
   746   14.0  1.5 21.4  chr7              16610368 16610630 (57671769) + EnSpm-N4B_DR      DNA/CMC-EnSpm?            1    220     (0) 3205305  
   260   11.3  1.8  5.6  chr7              16610585 16610640 (57671759) C hAT-N150_DR       DNA/hAT-Blackjack     (599)   1084    1031 3205306 *
   959   20.8  6.9  2.5  chr7              16610836 16611067 (57671332) C DNA-N22_DR        DNA                   (525)    243       2 3205307  
  1273   10.9 16.4  1.5  chr7              16611155 16611452 (57670947) + DNA-2-30B_DR      DNA                       1    342    (71) 3205308  
   206   19.7  6.7  5.3  chr7              16611614 16611688 (57670711) + DIRS-3_DR         LTR/DIRS               4338   4413   (929) 3205309  
  1302    8.9 22.6  0.0  chr7              16612439 16612708 (57669691) + DNA-8-30_DR       DNA/hAT-Ac                3    333   (689) 3205310  
   316   11.1  0.0  0.0  chr7              16612830 16612874 (57669525) + DNA-X-3_DR        DNA                       1     45  (1429) 3205311 *
  1149   11.3  3.5 33.8  chr7              16612873 16613220 (57669179) + DNA-X-3_DR        DNA                    1098   1366   (108) 3205312  
   431   10.8  5.4  0.7  chr7              16613184 16613218 (57669181) + Polinton-4N1_DR   DNA/Maverick           4677   4812  (5624) 3205313 *
   435    3.2  0.0  0.0  chr7              16613219 16613313 (57669086) C Zisupton-6_DR     DNA/Zisupton        (12627)   9489    9395 3205314  
   433   13.6  9.0  0.7  chr7              16613222 16613354 (57669045) + Zisupton-6_DR     DNA/Zisupton           8844   8987 (13129) 3205315 *
   743   12.3  3.9 34.0  chr7              16613238 16613495 (57668904) C ENSPM-6_DR        DNA/CMC-EnSpm       (18600)  14016   13817 3205316 *
  3197    8.0  3.4  1.0  chr7              16613320 16613827 (57668572) + Mariner-N38_DR    DNA/TcMar-Tc1            28    547     (0) 3205317  
   210   21.4  0.0 21.6  chr7              16613738 16613784 (57668615) C Merlin-1_DR       DNA/Merlin           (5756)   4771    4702 3205318 *
   232   14.6  0.0  2.1  chr7              16613785 16613833 (57668566) C CryptonV-3_DR     DNA/Crypton-V       (22472)    981     934 3205319 *
   246    9.8  0.0  4.9  chr7              16613792 16613834 (57668565) C hAT-N21B_DR       DNA/hAT-Ac            (553)    748     708 3205320  
   240   19.5 23.7  0.0  chr7              16613841 16613958 (57668441) C DNA-X-17_DR       DNA                  (1062)   1312    1167 3205321 *
   302   18.9 13.1  0.2  chr7              16613870 16613986 (57668413) C hAT-N129_DR       DNA/hAT-Ac            (584)    180      71 3205322  
  1874    3.7  2.0  2.4  chr7              16613992 16614238 (57668161) + L2-1_DR           LINE/L2                4726   4971    (14) 3205323  
   228   20.0  0.0  4.0  chr7              16614226 16614277 (57668122) C hAT-N126D_DR      DNA/hAT-Ac            (562)     52       3 3205324 *
   282   12.7  6.1 10.2  chr7              16615097 16615144 (57667255) C Harbinger1_DR     DNA/PIF-Harbinger    (1534)   2927    2801 3205325  
   326    9.5  0.0  0.0  chr7              16615145 16615159 (57667240) + Helitron-1_DR     RC/Helitron            2576   2659 (23641) 3205326  
   502    2.9  0.0  0.0  chr7              16615160 16615228 (57667171) + DNA8-26_DR        DNA                    1407   1475  (3055) 3205327  
   348   11.7  1.1  0.0  chr7              16615163 16615256 (57667143) + EnSpm-8_DR        DNA/CMC-EnSpm          1241   1335  (8106) 3205328 *
   269    9.2  7.5  8.5  chr7              16615168 16615274 (57667125) + CryptonV-N5_DR    DNA/Crypton-V         16140  16245  (8292) 3205329 *
   236    6.0 11.5  3.6  chr7              16615239 16615290 (57667109) C L2-56_DR          LINE/L2                (57)   1195    1140 3205330 *
   214   20.4  7.4 12.1  chr7              16615298 16615392 (57667007) C EnSpm-N47_DR      DNA/CMC-EnSpm?       (2009)   1008     918 3205331 *
   390   16.8  0.0 12.4  chr7              16615319 16615427 (57666972) C ANGEL             DNA/Kolobok            (86)    223     127 3205332  
   207   22.4  3.9 12.7  chr7              16615393 16615425 (57666974) C EnSpm-7_DR        DNA/CMC-EnSpm        (1663)   9371    9254 3205333 *
  7667    6.6 11.8  0.1  chr7              16615426 16616522 (57665877) C TC1DR3            DNA/TcMar-Tc1           (0)   1225       1 3205334  
   266   19.6  0.0  0.0  chr7              16616493 16616543 (57665856) C DNA8-26_DR        DNA                  (2995)   1535    1485 3205335 *
   351   17.6  4.3  4.0  chr7              16616509 16616628 (57665771) C Harbinger-N31B_DR DNA/PIF-Harbinger      (20)    661     575 3205336  
   962   23.2  7.0  7.0  chr7              16616783 16617180 (57665219) C DNA-X-8_DR        DNA                     (4)    908     511 3205337  
   212   17.1  0.0  0.0  chr7              16617174 16617208 (57665191) C DNA-X-8_DR        DNA                   (511)    401     367 3205337 *
   533   17.8  9.0 12.0  chr7              16617252 16617551 (57664848) C DNA6-9B_DR        DNA/hAT-hAT5          (271)    793     502 3205338 *
   773   19.5  1.2  1.8  chr7              16617508 16617674 (57664725) C Penelope-5_DR     LINE/Penelope         (478)   2398    2233 3205339 *
  2341   11.6  1.7  0.6  chr7              16617542 16617888 (57664511) C SINE2-3_DR        SINE/tRNA-V-RTE         (1)    367      17 3205340  
   329   18.0  1.6  0.0  chr7              16617843 16617903 (57664496) + DNA7-N2_DR        DNA/hAT-hAT6           1639   1700   (314) 3205341 *
   500   20.8  8.0  0.0  chr7              16617914 16618038 (57664361) C DNA-X-8_DR        DNA                   (596)    316     182 3205337  
   385   20.2 25.4  1.8  chr7              16618062 16618293 (57664106) + hAT-N129_DR       DNA/hAT-Ac               57    343   (257) 3205342  
   294   11.8  0.0  0.0  chr7              16618299 16618349 (57664050) + SINE2-2_DR        SINE/tRNA-Core-RTE        1     51   (278) 3205343  
   378   11.0  0.0  9.4  chr7              16618386 16618455 (57663944) + SINE2-2_DR        SINE/tRNA-Core-RTE      265    328     (1) 3205343 *
   439   21.6 15.4  2.0  chr7              16618453 16618627 (57663772) + hAT-N126D_DR      DNA/hAT-Ac              417    614     (0) 3205344 *
   446   18.3  5.3  1.0  chr7              16618538 16618631 (57663768) + DNA6-1_DR         DNA/hAT-hAT5            756    853   (296) 3205345  
   350   17.7  0.0  7.3  chr7              16618627 16618699 (57663700) C DNA-X-8_DR        DNA                   (804)    108      41 3205337 *
   671    7.4 18.2  0.0  chr7              16619341 16619457 (57662942) + hAT-N139_DR       DNA/hAT-Tip100         1008   1146   (274) 3205346  
  2193   11.5  8.6  1.8  chr7              16619458 16619864 (57662535) C DNA-8-1_DR        DNA/hAT-Ac              (0)   1332     899 3205347 *
  3358    9.8  2.2  0.6  chr7              16619820 16620323 (57662076) + DNA-TTAA-1_DR     DNA                     383    894   (457) 3205348  
  3226    4.6  9.5  1.4  chr7              16620331 16620793 (57661606) C hAT-N32_DR        DNA/hAT-Charlie         (0)    501       2 3205349  
  4834    4.9  4.0  0.9  chr7              16620795 16621447 (57660952) C DNA-8-1_DR        DNA/hAT-Ac            (659)    673       1 3205347  
  1763   11.4  2.1  3.2  chr7              16621453 16621733 (57660666) + hAT-N139_DR       DNA/hAT-Tip100         1143   1420     (0) 3205350  
   264    9.3  5.2  0.0  chr7              16621924 16622020 (57660379) C DNA-8-24_DR       DNA/hAT-Tip100       (1601)    182      81 3205351 *
   291    7.4  1.2  0.0  chr7              16621940 16622020 (57660379) + EnSpm-N42B_DR     DNA/CMC-EnSpm          1334   1415  (2889) 3205352 *
   354    5.3  1.1  0.0  chr7              16621950 16622043 (57660356) C Merlin-1_DR       DNA/Merlin           (2360)   8167    8073 3205353  
   277   12.0  3.0  0.0  chr7              16622021 16622035 (57660364) C Zisupton-3_DR     DNA/Zisupton          (753)   7198    7100 3205354 *
   236   12.5  2.9  7.6  chr7              16622036 16622052 (57660347) + DNA9-N1_DR        DNA/MULE-NOF           3205   3315  (1701) 3205355  
  1223    9.1  1.9  4.9  chr7              16622053 16622261 (57660138) C DNA11TA1B_DR      DNA/CMC-EnSpm           (0)    203       1 3205356  
   408   19.2  7.8  2.2  chr7              16622325 16622452 (57659947) C DNA8-26_DR        DNA                  (1577)   2953    2819 3205357  
   219   11.5  7.7  0.0  chr7              16623306 16623357 (57659042) + DIRS-8B_DR        LTR/Ngaro              4876   4931  (2382) 3205358  
  1140   12.9  1.9  7.1  chr7              16623808 16624073 (57658326) + DNA-5-8F_DR       DNA/hAT-hAT5              1    253   (217) 3205359  
   407   19.5  8.5  5.5  chr7              16624521 16624548 (57657851) + MuDR-2N1_DR       DNA/MULE-MuDR          7060   7204  (5021) 3205360  
   585   12.8  8.0  3.4  chr7              16624549 16624661 (57657738) + HarbingerN2_DR    DNA/PIF-Harbinger       255    372   (302) 3205361  
   636   12.7  9.0  0.8  chr7              16624668 16624778 (57657621) + TDR8B             DNA/hAT-Ac              844    963     (0) 3205362  
   208   18.4  0.0  0.0  chr7              16624751 16624788 (57657611) C Zisupton-3_DR     DNA/Zisupton         (3942)   4013    3976 3205363 *
   205   12.2  2.4  0.0  chr7              16625169 16625209 (57657190) + hAT-N182_DR       DNA/hAT-Ac              749    790  (1170) 3205364  
  1651   23.0  0.6  9.4  chr7              16625655 16626152 (57656247) C Harbinger-8N2_DR  DNA/PIF-Harbinger       (0)    548      91 3205365 *
  3247    5.8  0.7  0.7  chr7              16626152 16626602 (57655797) C Mariner-N38_DR    DNA/TcMar-Tc1          (19)    528      78 3205366  
  1245   16.3  7.5  0.4  chr7              16626646 16626898 (57655501) + Kolobok-N10B_DR   DNA/Kolobok               1    271     (0) 3205367  
  3457    9.5  7.7  0.6  chr7              16626902 16627411 (57654988) C SINE3-1a          SINE/5S-Deu-L2         (24)    546       1 3205368  
  6339    8.4  5.7  1.0  chr7              16627496 16628411 (57653988) C DNA-TA-5_DR       DNA/TcMar-Tigger        (0)    958       1 3205369  
   752   20.6  2.0  7.9  chr7              16629423 16631100 (57651299) + (TGGA)n           Simple_repeat             1   1579     (0) 3205370  
   772   11.9  0.0  0.8  chr7              16631462 16631588 (57650811) C TDR23             DNA                     (0)   1147    1022 3205371  
   271    8.5  4.2  2.0  chr7              16631597 16631644 (57650755) C L2-2_DRe          LINE/L2                 (7)   4231    4183 3205372  
   213   22.5  0.0  2.0  chr7              16631608 16631657 (57650742) + DNA6-1B_DR        DNA/hAT-hAT5            132    180   (656) 3205373 *
   290   18.3  0.0  7.3  chr7              16631747 16631805 (57650594) C SINE2-2_DR        SINE/tRNA-Core-RTE    (271)     58       4 3205374  
   224   28.2  0.0 10.5  chr7              16631792 16631811 (57650588) + IS3EU-5_DR        DNA/IS3EU              5870   5954  (2333) 3205375 *
   445   17.6  0.0  0.0  chr7              16631812 16631885 (57650514) C SINE2-2_DR        SINE/tRNA-Core-RTE    (252)     77       4 3205376  
   423   19.2  0.0  0.0  chr7              16631892 16631964 (57650435) C SINE2-2_DR        SINE/tRNA-Core-RTE    (252)     77       5 3205377  
   241   17.3  0.0  1.9  chr7              16631962 16632014 (57650385) C TDR23             DNA                   (133)   1014     963 3205371 *
   329   22.5  0.0  0.0  chr7              16632014 16632084 (57650315) C SINE2-2_DR        SINE/tRNA-Core-RTE    (254)     75       5 3205378  
   394   20.6  0.0  0.0  chr7              16632092 16632164 (57650235) C SINE2-2_DR        SINE/tRNA-Core-RTE    (252)     77       5 3205379  
   240   16.0  0.0  2.0  chr7              16632162 16632212 (57650187) C TDR23             DNA                   (133)   1014     965 3205371 *
   412   21.1  0.0  0.0  chr7              16632210 16632285 (57650114) C SINE2-2_DR        SINE/tRNA-Core-RTE    (250)     79       4 3205380  
   203   22.3  0.0 14.1  chr7              16632286 16632344 (57650055) + IS3EU-5_DR        DNA/IS3EU              5884   5933  (2355) 3205381 *
   354   12.7  3.1  1.5  chr7              16632288 16632351 (57650048) C SINE2-2_DR        SINE/tRNA-Core-RTE    (249)     80      16 3205382  
   435   17.1  0.0  1.3  chr7              16632358 16632434 (57649965) C SINE2-2_DR        SINE/tRNA-Core-RTE    (249)     80       5 3205383  
   330   26.3  0.0  0.0  chr7              16632480 16632555 (57649844) C SINE2-2_DR        SINE/tRNA-Core-RTE    (250)     79       4 3205384  
   401   18.3  0.0  0.0  chr7              16632560 16632630 (57649769) C SINE2-2_DR        SINE/tRNA-Core-RTE    (250)     79       9 3205385  
   373   14.1  3.1  1.5  chr7              16632642 16632706 (57649693) C SINE2-2_DR        SINE/tRNA-Core-RTE    (252)     77      12 3205386  
   228   26.4  5.6  0.0  chr7              16632748 16632819 (57649580) C SINE2-2_DR        SINE/tRNA-Core-RTE    (250)     79       4 3205387  
   296   23.9  0.0  0.0  chr7              16632827 16632893 (57649506) C SINE2-2_DR        SINE/tRNA-Core-RTE    (253)     76      10 3205388  
   979   21.0  2.2  3.7  chr7              16632899 16633170 (57649229) C TDR23             DNA                   (173)    974     707 3205371  
   392   20.9  2.9 10.1  chr7              16633170 16633307 (57649092) C TDR23             DNA                  (1018)    129       1 3205389 *
   587   18.8  0.0  0.0  chr7              16634084 16634179 (57648220) + DNA8-10_DR        DNA/hAT-Ac             3733   3828   (190) 3205390  
   544   19.1  0.6  2.0  chr7              16634180 16634193 (57648206) + CryptonV-N5_DR    DNA/Crypton-V          4083   4173 (20364) 3205391 *
  1222   15.9  7.2 11.7  chr7              16634186 16634203 (57648196) C CryptonV-2_DR     DNA/Crypton-V         (694)  21117   21022 3205392  
  2005   10.1 12.7  0.5  chr7              16634204 16634541 (57647858) C HE1_DR1           SINE/tRNA-V-RTE        (13)    389      11 3205393  
   407   19.8  2.9  2.9  chr7              16634491 16634594 (57647805) C DNA8-9_DR         DNA/hAT-Ac            (579)    872     769 3205394 *
   252   22.8  7.9  0.0  chr7              16634538 16634638 (57647761) + L1-11_DR          LINE/L1                6384   6492   (832) 3205395 *
  1222   15.9  7.2 11.7  chr7              16634542 16634583 (57647816) C CryptonV-2_DR     DNA/Crypton-V         (694)  21021   20775 3205392  
   335   13.6  0.0  0.0  chr7              16634551 16634586 (57647813) + CryptonV-N4_DR    DNA/Crypton-V          3980   4050  (9443) 3205396 *
   273   12.0  0.0  0.0  chr7              16634587 16634639 (57647760) + (TAG)n            Simple_repeat             1     53     (0) 3205397  
   339    2.4  0.0  0.0  chr7              16635506 16635546 (57646853) C Harbinger-N30_DR  DNA/PIF-Harbinger?      (0)    599     559 3205398 *
   991    3.4  0.0  0.0  chr7              16635546 16635662 (57646737) C MuDR-N2_DR        DNA/MULE-MuDR         (206)    117       1 3205399  
   525   21.4 22.9  3.4  chr7              16635663 16635932 (57646467) C hAT-N174_DR       DNA/hAT-Ac            (390)    349      29 3205400  
  1850   14.2  8.0  2.6  chr7              16636174 16636572 (57645827) + hAT-N121_DR       DNA/hAT-Ac                1    420   (565) 3205401  
   546   12.2 15.9  0.0  chr7              16636571 16636677 (57645722) + hAT-N121_DR       DNA/hAT-Ac              538    661   (324) 3205402 *
   231   19.0  7.8  1.5  chr7              16636652 16636715 (57645684) C EnSpm-N61_DR      DNA/CMC-EnSpm        (1741)   2392    2325 3205403 *
   692   22.4  7.1  5.6  chr7              16636675 16636688 (57645711) + Polinton-4_DR     DNA/Maverick          12319  12410  (7877) 3205404  
   989   20.3  0.0 16.9  chr7              16636689 16637140 (57645259) + (TGGA)n           Simple_repeat             1    375     (0) 3205405  
   617   18.5  0.7  0.7  chr7              16637032 16637178 (57645221) + Ginger1-N1_DR     DNA/Ginger-1           2235   2381   (277) 3205406 *
  1172   13.3  0.0  0.0  chr7              16637049 16637272 (57645127) + (CAGA)n           Simple_repeat             1    224     (0) 3205407  
   762   14.0  0.0 33.3  chr7              16637161 16637396 (57645003) + (TAGA)n           Simple_repeat             1    177     (0) 3205408 *
   692   22.4  7.1  5.6  chr7              16637179 16637217 (57645182) + Polinton-4_DR     DNA/Maverick          12411  12697  (7590) 3205404 *
   206   20.3  0.0  1.4  chr7              16637330 16637404 (57644995) + EnSpm-N48_DR      DNA/CMC-EnSpm          1887   1960  (1618) 3205409 *
  1980    9.2  4.3  0.0  chr7              16637402 16637683 (57644716) + hAT-N121_DR       DNA/hAT-Ac              692    985     (0) 3205410  
  1746   19.1  0.8  0.8  chr7              16638286 16638639 (57643760) + DIRS-4N1-LTR_DR   LTR/Ngaro                 1    354     (0) 3205411  
   405   13.2  0.0  0.0  chr7              16638640 16638705 (57643694) C L1-104_DR         LINE/L1                (18)   5609    5544 3205412  
  6496    8.4  6.9  0.3  chr7              16638820 16639761 (57642638) + LOOPERN3B_DR      DNA/Kolobok-T2           31   1034    (15) 3205413  
   348   18.9  0.8  0.8  chr7              16640285 16640412 (57641987) C Penelope-1_DR     LINE/Penelope        (4190)    256     129 3205414  
   274   10.1  2.0 15.6  chr7              16640286 16640438 (57641961) C Dada-tA_DR        DNA/Dada              (354)   8318    8184 3205415 *
   280   10.9  3.9  7.2  chr7              16640313 16640334 (57642065) C hAT-N127_DR       DNA/hAT-Charlie      (8126)   2190    2070 3205416 *
   378    6.5  2.1  1.1  chr7              16640325 16640418 (57641981) + hAT-N70_DR        DNA/hAT?                530    624   (701) 3205417 *
   492    4.0  1.3  1.3  chr7              16640338 16640413 (57641986) + Harbinger-N17_DR  DNA/PIF-Harbinger       337    412  (1233) 3205418 *
  1923   13.8 21.3  0.6  chr7              16640351 16640461 (57641938) C EnSpm-6N1_DR      DNA/CMC-EnSpm        (2648)   6588    6081 3205419  
   325    8.8  3.9  0.9  chr7              16640414 16640437 (57641962) C hAT-N39_DR        DNA/hAT-Tip100        (274)   1312    1215 3205420 *
  2195    8.4  8.1  0.6  chr7              16640462 16640795 (57641604) C SINE2-4_DR        SINE/tRNA-V-RTE         (4)    367       9 3205421  
   606   18.5  0.7  7.0  chr7              16640681 16640831 (57641568) C DNA2-16_DR        DNA                  (9891)   8160    8019 3205422 *
  1169   23.2  2.7  4.3  chr7              16641528 16641856 (57640543) C HarbingerN6B_DR   DNA/PIF-Harbinger       (0)    722     399 3205423  
   205   17.1  2.0  6.2  chr7              16641868 16641917 (57640482) C hAT-N22B_DR       DNA/hAT-Ac            (521)    858     811 3205424 *
   222   18.0  2.0  2.0  chr7              16641876 16641926 (57640473) + hAT-N141_DR       DNA/hAT-Charlie         144    194     (0) 3205425  
   296   17.8  4.0  4.0  chr7              16641927 16641958 (57640441) C DNA2-16_DR        DNA                  (4211)  13840   13809 3205426  
   418   21.9  0.0  3.5  chr7              16642025 16642114 (57640285) C hAT-N57_DR        DNA/hAT-Ac            (796)    490     404 3205427  
   349   28.3 10.9 10.3  chr7              16642112 16642304 (57640095) C hAT-N81_DR        DNA/hAT-Charlie       (482)    346     153 3205428 *
   208   18.4  0.0  2.0  chr7              16642471 16642520 (57639879) + DNA-3-6B_DR       DNA/Zator?              296    344    (11) 3205429  
   457    5.3  2.9  0.0  chr7              16643034 16643164 (57639235) + (TATAA)n          Simple_repeat             4    139     (0) 3205430  
   535   20.2 24.9  7.1  chr7              16643371 16643639 (57638760) C Gypsy38-LTR_DR    LTR/Gypsy              (98)    318       1 3205431  
  2667    9.6 11.6  0.0  chr7              16643891 16644349 (57638050) + DNA-5-3_DR        DNA/hAT-hAT5              1    512    (21) 3205432  
   683   11.6  0.0  0.0  chr7              16645011 16645105 (57637294) C DNA6-1_DR         DNA/hAT-hAT5          (296)    853     759 3205433  
   204   19.6  2.2  0.0  chr7              16645136 16645181 (57637218) + Helitron-1_DR     RC/Helitron           18716  18762  (7538) 3205434  
   929   14.4  1.3  0.0  chr7              16645270 16645422 (57636977) + TDR2              DNA/TcMar-Tc1             3    157   (780) 3205435  
  1865    7.9  1.9  1.6  chr7              16645427 16645683 (57636716) + hAT-N167_DR       DNA/hAT-Charlie           2    259   (591) 3205436  
  7355    2.5  6.2  0.3  chr7              16645684 16646579 (57635820) + hAT-N34_DR        DNA/hAT-Ac                1    949     (0) 3205437  
   684   12.3  5.2  0.8  chr7              16646580 16646694 (57635705) + hAT-N167_DR       DNA/hAT-Charlie         252    371   (479) 3205438  
  1407    5.6  0.0  0.0  chr7              16646719 16646914 (57635485) + L2-4_DRe          LINE/L2                3412   3607     (0) 3205439 *
  2852   10.4  3.6  3.2  chr7              16646913 16647379 (57635020) + hAT-N167_DR       DNA/hAT-Charlie         382    850     (0) 3205440  
  2255    7.1  6.8  0.0  chr7              16647380 16647688 (57634711) + TDR2              DNA/TcMar-Tc1           150    479   (458) 3205441  
   327   22.1  8.6  0.9  chr7              16648107 16648211 (57634188) C hAT-N126B_DR      DNA/hAT-Ac            (137)    463     351 3205442  
  2369   15.3  5.0  1.0  chr7              16648212 16648673 (57633726) C Copia-10_DR-LTR   LTR/Gypsy?              (0)    480       1 3205443  
   802   17.6  0.0  2.9  chr7              16648674 16648838 (57633561) C hAT-N126B_DR      DNA/hAT-Ac            (245)    355     196 3205442 *
  2538    9.8  0.8  1.1  chr7              16648831 16649193 (57633206) C SINE2-4_DR        SINE/tRNA-V-RTE         (5)    366       5 3205444  
  1001   24.9 14.7  4.8  chr7              16649194 16649325 (57633074) C Helitron-2_DR     RC/Helitron          (3594)  23816   23275 3205445  
   686   13.4 12.7  0.0  chr7              16649221 16649354 (57633045) + hAT-N167B_DR      DNA/hAT-Charlie        1246   1396   (177) 3205446 *
   430   13.1 17.4  1.6  chr7              16649336 16649444 (57632955) C hAT-N126B_DR      DNA/hAT-Ac            (398)    202      77 3205442 *
   239   13.1  0.0  2.2  chr7              16649438 16649484 (57632915) C hAT-N134_DR       DNA/hAT?              (283)    782     737 3205447 *
   365   21.6 11.0  2.5  chr7              16650293 16650401 (57631998) C DNA8-8_DR         DNA/hAT-Charlie       (274)    933     816 3205448  
   340   14.4  4.7  2.3  chr7              16650586 16650670 (57631729) C hAT-N86_DR        DNA/hAT-Ac             (41)    503     417 3205449  
  6572    5.7  2.8  1.4  chr7              16650793 16651706 (57630693) C TDR1              DNA/TcMar-Tc1          (80)   1156     230 3205450  
   683    4.5  0.0  0.0  chr7              16651718 16651805 (57630594) + Merlin-1_DR       DNA/Merlin             9270   9357  (1170) 3205451  
   526    4.9 12.1  1.1  chr7              16651793 16651875 (57630524) C HE2_DR            SINE/tRNA-V-RTE       (270)     93       2 3205452 *
   559   12.4  8.2  0.0  chr7              16651803 16651899 (57630500) + CryptonV-N4_DR    DNA/Crypton-V          7792   7896  (5597) 3205453 *
   746   11.8  2.7  1.4  chr7              16651876 16652021 (57630378) C hAT-N86_DR        DNA/hAT-Ac            (396)    148       1 3205449  
  1484   16.1  2.7  2.4  chr7              16653043 16653380 (57629019) C Mariner-N38_DR    DNA/TcMar-Tc1          (37)    510     172 3205454  
   231   21.4  0.0  0.0  chr7              16653367 16653383 (57629016) C CryptonV-N5_DR    DNA/Crypton-V       (22656)   1881    1865 3205455 *
   920    7.5  0.0  0.8  chr7              16653384 16653518 (57628881) C hAT-N49_DR        DNA/hAT-Ac              (0)   1111     978 3205456  
   268   20.7  7.2  1.1  chr7              16653495 16653577 (57628822) C EnSpm-7_DR        DNA/CMC-EnSpm        (1676)   9358    9285 3205457 *
   336   12.1  5.2  0.0  chr7              16653522 16653579 (57628820) C EnSpm-N47_DR      DNA/CMC-EnSpm?       (1023)   1994    1934 3205458 *
  1219   10.7  7.3  0.5  chr7              16653576 16653781 (57628618) C hAT-N49_DR        DNA/hAT-Ac            (827)    284      65 3205459 *
  1774   11.8  0.3  7.4  chr7              16653780 16654098 (57628301) + TDR8              DNA/PIF-Harbinger       858   1155     (0) 3205460  
   308    2.9  0.0  0.0  chr7              16654069 16654103 (57628296) C Harbinger-2_DR    DNA/PIF-Harbinger    (4292)     35       1 3205461 *
   358   20.9  0.0  2.8  chr7              16654104 16654175 (57628224) C ERV2B-LTR_DR      LTR/ERV1              (335)    223     154 3205462  
   431   17.7  3.1  0.0  chr7              16654178 16654273 (57628126) C ERV1-I_DR         LTR/ERV1              (442)   7804    7706 3205463  
 11902    1.3  0.5  0.0  chr7              16655084 16656450 (57625949) C hAT-N165_DR       DNA/hAT-Ac              (0)   1374       1 3205464  
  2708   12.3  8.8  0.6  chr7              16657291 16657747 (57624652) C hAT-N22B_DR       DNA/hAT-Ac            (645)    734     241 3205465  
  2665   18.9 13.1  4.3  chr7              16658504 16659431 (57622968) + DIRS-1-LTR_DR     LTR/Ngaro                 1    622     (0) 3205466  
  1781   12.1 14.7  0.8  chr7              16659273 16659606 (57622793) + HE1_DR1           SINE/tRNA-V-RTE           1    380    (22) 3205467 *
  1038   18.8  2.4  3.2  chr7              16659398 16659645 (57622754) C DNA7-N2_DR        DNA/hAT-hAT6          (380)   1634    1389 3205468 *
   230   18.2 21.2  3.0  chr7              16659775 16659859 (57622540) C Kolobok-N3_DR     DNA/Kolobok-T2?         (0)    370     271 3205469  
   782   12.3 11.9  8.2  chr7              16659873 16660049 (57622350) C Kolobok-N3_DR     DNA/Kolobok-T2?       (175)    195      13 3205469  
  1980    8.2  2.1  0.3  chr7              16660559 16660833 (57621566) + MuDR-N2_DR        DNA/MULE-MuDR             1    280    (43) 3205470  
  2238   14.5  4.5  4.7  chr7              16660834 16661302 (57621097) + Copia-11B_DR-LTR  LTR/Gypsy?                1    468     (0) 3205471  
   351    8.7  0.0  0.0  chr7              16661304 16661349 (57621050) + MuDR-N2_DR        DNA/MULE-MuDR           278    323     (0) 3205472  
   202   15.9  2.3  0.0  chr7              16661350 16661389 (57621010) + CryptonV-N6_DR    DNA/Crypton-V           272    312   (250) 3205473  
  4428    6.4  0.7  0.7  chr7              16661391 16661959 (57620440) + SINE3-1a          SINE/5S-Deu-L2            2    570     (0) 3205474  
   877   12.5  0.0 19.6  chr7              16661982 16662219 (57620180) + CR1-54_DR         LINE/L2                 600    798     (5) 3205475  
   893    9.0  2.6 12.6  chr7              16662233 16662423 (57619976) + CryptonV-N6_DR    DNA/Crypton-V           388    561     (1) 3205476  
   258   22.8  2.7  2.0  chr7              16662720 16662828 (57619571) C Helitron-2_DR     RC/Helitron         (25074)   2338    2243 3205477  
   271   13.9 20.8  0.0  chr7              16662858 16662929 (57619470) C EnSpm-17_DR       DNA/CMC-EnSpm        (5897)   3379    3293 3205478  
   204   19.9  0.0  9.1  chr7              16662890 16662961 (57619438) + EnSpm-8_DR        DNA/CMC-EnSpm          8499   8564   (877) 3205479 *
   765    8.5  0.0  7.6  chr7              16662931 16663057 (57619342) + hAT-N25B_DR       DNA/hAT-Ac              603    720     (0) 3205480  
   364   22.9 19.2  5.0  chr7              16663058 16663250 (57619149) + Kolobok-N10_DR    DNA/Kolobok             208    426   (217) 3205481  
   720   12.6  0.2  9.7  chr7              16663578 16663615 (57618784) + (TG)n             Simple_repeat             1     51   (642) 3205482  
   401   11.0  1.8  7.0  chr7              16663616 16663781 (57618618) + Zisupton-7_DR     DNA/Zisupton          11377  11534  (5548) 3205483 *
   815   14.5  0.0 19.6  chr7              16663666 16663879 (57618520) C ERV1-N3-I_DR      LTR/ERV1              (826)   3765    3587 3205484  
   370   16.6 21.9  1.1  chr7              16663700 16663716 (57618683) C EnSpm-21_DR       DNA/CMC-EnSpm        (2172)   6978    6559 3205485 *
   723   15.4  0.8 12.1  chr7              16663717 16664021 (57618378) C DNA-N43_DR        DNA/TcMar-Fot1        (336)    718     531 3205486  
   720   12.6  0.2  9.7  chr7              16663880 16664343 (57618056) + (TG)n             Simple_repeat            52    693     (0) 3205482 *
  1183   11.7  0.5  3.3  chr7              16663890 16664075 (57618324) C ERV1-N3-I_DR      LTR/ERV1              (826)   3765    3585 3205487  
   572   14.4  0.6  5.9  chr7              16663994 16664351 (57618048) + Zisupton-7_DR     DNA/Zisupton          11377  11540  (5542) 3205488 *
   370   16.6 21.9  1.1  chr7              16664352 16664363 (57618036) C EnSpm-21_DR       DNA/CMC-EnSpm        (2172)   6558    6192 3205485  
   865   14.1  1.2  0.6  chr7              16664940 16665103 (57617296) C EnSpm-N21_DR      DNA/CMC-EnSpm          (31)    448     284 3205489  
  2446    7.3  5.1  3.0  chr7              16665110 16665579 (57616820) + CR1-42_DR         LINE/L2                3918   4281     (0) 3205490  
   468   19.8  3.3  0.0  chr7              16665561 16665681 (57616718) + CryptonV-N5_DR    DNA/Crypton-V          2890   3014 (21523) 3205491 *
  1225   14.3  6.7  0.4  chr7              16665576 16665828 (57616571) C EnSpm-N21_DR      DNA/CMC-EnSpm         (210)    269       1 3205489  
  6296    8.3 11.2  0.7  chr7              16665927 16666881 (57615518) C TC1DR3            DNA/TcMar-Tc1           (0)   1225     171 3205492  
   586   15.4  4.3  0.0  chr7              16667426 16667542 (57614857) C MuDR-N2_DR        DNA/MULE-MuDR           (0)    323     202 3205493  
   321   18.7  4.3 15.7  chr7              16667521 16667637 (57614762) C Polinton-1_DR     DNA/Maverick          (715)  17770   17605 3205494 *
   346   13.4  0.0  0.0  chr7              16667638 16667704 (57614695) + hAT-N48B_DR       DNA/hAT-Ac             1588   1654   (486) 3205495 *
   356   11.3  2.8  0.0  chr7              16667650 16667720 (57614679) + Helitron-2_DR     RC/Helitron           23619  23691  (3721) 3205496  
   304    7.6 14.6  3.3  chr7              16667721 16667731 (57614668) + Dada-tL_DR        DNA/Dada               9064   9154  (1253) 3205497  
   422   16.0  4.6  7.6  chr7              16668280 16668387 (57614012) + hAT-N174_DR       DNA/hAT-Ac                3    107   (632) 3205498  
   393   18.2  0.4  3.6  chr7              16668441 16668720 (57613679) + (TAA)n            Simple_repeat             1    270     (0) 3205499  
   760   15.3  3.2  0.0  chr7              16669025 16669041 (57613358) + hAT-N47B_DR       DNA/hAT-Tip100          624    751   (237) 3205500  
   790    9.3  2.8  0.0  chr7              16669042 16669148 (57613251) C hAT-N167B_DR      DNA/hAT-Charlie       (192)   1381    1272 3205501  
  2775    9.4  6.5  0.2  chr7              16669150 16669552 (57612847) + DNA-1-6_DR        DNA                       1    428   (197) 3205502  
  2594   15.1  3.0  0.2  chr7              16669553 16670016 (57612383) C Copia-11I_DR-LTR  LTR/Gypsy?              (0)    477       1 3205503  
  1256    8.4  6.2  2.5  chr7              16670017 16670211 (57612188) + DNA-1-6_DR        DNA                     424    625     (0) 3205504  
   228   19.5  0.0  8.1  chr7              16670212 16670271 (57612128) + DNAX-23_DR        DNA                   10350  10404  (1397) 3205505  
   867    9.0  0.0  1.5  chr7              16670392 16670526 (57611873) + hAT-N126C_DR      DNA/hAT-Ac                1    133   (510) 3205506  
   333    8.3  0.0  0.0  chr7              16670530 16670577 (57611822) C L2-14_DRe         LINE/L2                (39)   1155    1108 3205507  
   896    9.5  4.3  0.7  chr7              16670601 16670738 (57611661) + hAT-N126C_DR      DNA/hAT-Ac              501    643     (0) 3205508  
  2045    9.6 19.7  7.5  chr7              16670785 16671225 (57611174) + SINE3-1a          SINE/5S-Deu-L2            6    496    (74) 3205509  
   227   20.4  5.0  2.2  chr7              16671334 16671554 (57610845) C DNA-N26B_DR       DNA                   (636)    518     292 3205510 *
   533   16.8  0.0  1.9  chr7              16671346 16671602 (57610797) + A-rich            Low_complexity            1    252     (0) 3205511  
   294   14.3  1.7  5.1  chr7              16671459 16671501 (57610898) C EnSpm-N37_DR      DNA/CMC-EnSpm        (2234)   4413    4254 3205512 *
   381   12.1  0.0  2.2  chr7              16671474 16671664 (57610735) + ERV1-7_DR-I       LTR/ERV1               1700   1800  (4903) 3205513  
   352   17.6  0.4  0.4  chr7              16671502 16671532 (57610867) + EnSpm-N2_DR       DNA/CMC-EnSpm          2917   2993  (1022) 3205514 *
   521    3.6  0.0 14.1  chr7              16671540 16671636 (57610763) + Helitron-2_DR     RC/Helitron            6234   6318 (21094) 3205515  
   370   13.8  0.0  0.8  chr7              16671559 16671697 (57610702) + hAT-13_DR         DNA/hAT-Tip100         2392   2519   (283) 3205516 *
   302   10.5  0.0  1.1  chr7              16671634 16671729 (57610670) + (TAAA)n           Simple_repeat             4     98     (0) 3205517 *
   291   11.9  0.0  4.8  chr7              16671637 16671664 (57610735) C Zisupton-6_DR     DNA/Zisupton         (5569)  16525   16422 3205518 *
   352   17.6  0.4  0.4  chr7              16671698 16671723 (57610676) + EnSpm-N2_DR       DNA/CMC-EnSpm          2994   3063   (952) 3205514  
   267    8.9  0.0  0.0  chr7              16671962 16672006 (57610393) + HATN11_DR         DNA/hAT-hobo            717    761   (166) 3205519  
   253    7.1  0.0  0.0  chr7              16671965 16672020 (57610379) C hAT-N36B_DR       DNA/hAT              (1143)    240     185 3205520 *
   290    9.1  0.0  0.0  chr7              16671971 16672047 (57610352) + hAT-N159_DR       DNA/hAT-Ac             1569   1645   (177) 3205521  
   358    7.8  0.0  1.1  chr7              16672352 16672442 (57609957) + Polinton-4N1_DR   DNA/Maverick           4706   4795  (5641) 3205522  
   227    3.4  6.5  4.3  chr7              16672361 16672452 (57609947) C DNA-N43_DR        DNA/TcMar-Fot1        (433)    621     528 3205523 *
   279    9.9  6.7  2.8  chr7              16672373 16672406 (57609993) + EnSpm-N10_DR      DNA/CMC-EnSpm          7177   7280  (2024) 3205524 *
   282    5.5  0.0  0.0  chr7              16672380 16672452 (57609947) C ENSPM-6_DR        DNA/CMC-EnSpm       (18600)  14016   13944 3205525  
   282    6.2  0.0  0.0  chr7              16672392 16672455 (57609944) C Rex1-31_DRe       LINE/Rex-Babar        (414)   3119    3056 3205526  
   282   11.1  0.0  4.8  chr7              16672407 16672472 (57609927) + hAT-N182_DR       DNA/hAT-Ac              754    816  (1144) 3205527  
   633   13.5 11.2  4.7  chr7              16672815 16672993 (57609406) + ASAT_CY           Satellite                23    212    (50) 3205528  
   469   20.0  3.0  0.8  chr7              16673016 16673039 (57609360) C hAT-N202_DR       DNA/hAT-Tip100       (1346)    539     468 3205529  
   630    9.0  0.0  0.0  chr7              16673040 16673128 (57609271) C Mariner-N38_DR    DNA/TcMar-Tc1           (0)    547     459 3205530  
   469   20.0  3.0  0.8  chr7              16673129 16673146 (57609253) C hAT-N202_DR       DNA/hAT-Tip100       (1346)    467     406 3205529  
   349    8.3  0.0  0.0  chr7              16673136 16673183 (57609216) + EnSpm-N13_DR      DNA/CMC-EnSpm          8131   8178 (13971) 3205531 *
   247   14.3  4.6  3.0  chr7              16673139 16673203 (57609196) C hAT-N21_DR        DNA/hAT-Charlie      (1082)    764     699 3205532 *
   946   12.6  6.3  0.0  chr7              16673189 16673347 (57609052) + hAT-N86_DR        DNA/hAT-Ac              299    467    (77) 3205533  
   897   24.2  1.1  3.1  chr7              16673277 16673540 (57608859) C SAT-26_DR         Satellite            (1567)   2316    2058 3205534 *
  2812    7.6  0.0  2.2  chr7              16673344 16673718 (57608681) C SINE2-4_DR        SINE/tRNA-V-RTE         (0)    371       5 3205535  
   347   17.2  0.0  0.0  chr7              16673673 16673730 (57608669) + DNA7-N2_DR        DNA/hAT-hAT6           1651   1708   (306) 3205536 *
   319   14.1  4.1  2.7  chr7              16673711 16673783 (57608616) + hAT-N86_DR        DNA/hAT-Ac              468    541     (3) 3205537 *
   527   12.1  0.0  2.4  chr7              16673784 16673868 (57608531) + hAT-N57_DR        DNA/hAT-Ac                1     83  (1203) 3205538  
  1066   18.6  0.4  4.5  chr7              16673875 16674127 (57608272) + DNA2-10_DR        DNA                    2115   2357  (1164) 3205539  
  2962   10.4 19.3  0.7  chr7              16674128 16674698 (57607701) + hAT-N57_DR        DNA/hAT-Ac              224    899   (387) 3205540  
  5005    0.9  0.2  0.0  chr7              16674699 16675256 (57607143) C hAT-N163C_DR      DNA/hAT-Charlie         (0)    910     352 3205541  
   686   12.5  0.0  0.0  chr7              16675237 16675252 (57607147) C hAT-N181_DR       DNA/hAT-Tip100        (404)   1160    1145 3205542 *
 10988    2.9  2.1  0.1  chr7              16675253 16676579 (57605820) C DNA-5-5_DR        DNA/hAT                 (0)   1353       1 3205543  
   319    6.2  4.1  2.0  chr7              16676546 16676594 (57605805) C hAT-N181_DR       DNA/hAT-Tip100       (1080)    484     435 3205544 *
  1888    4.1 16.4  0.0  chr7              16676579 16676871 (57605528) C hAT-N163C_DR      DNA/hAT-Charlie       (569)    341       1 3205541  
  1469    5.1 14.1  0.0  chr7              16676872 16677105 (57605294) + hAT-N57_DR        DNA/hAT-Ac              892   1158   (128) 3205545  
   487   20.4  2.8 14.5  chr7              16677038 16677109 (57605290) + DNAX-23_DR        DNA                    9212   9257  (2544) 3205546 *
  2807    2.8  2.5  0.8  chr7              16677110 16677465 (57604934) + HE2_DR            SINE/tRNA-V-RTE           2    363     (0) 3205547  
   642   18.1 10.8  2.0  chr7              16677304 16677489 (57604910) C MuDR-2_DR         DNA/MULE-MuDR        (4894)  19039   18838 3205548 *
   831   15.4  7.4  0.0  chr7              16677342 16677503 (57604896) + ERV1-N1-I_DR      LTR/ERV1               1663   1836  (3681) 3205549  
   660    6.7  8.2  2.3  chr7              16677481 16677602 (57604797) + hAT-N57_DR        DNA/hAT-Ac             1158   1286     (0) 3205550 *
   243   21.2  1.8  6.6  chr7              16677603 16677642 (57604757) C Helitron-1_DR     RC/Helitron         (21120)   5180    5146 3205551  
   758   15.4  9.2  1.5  chr7              16677740 16677923 (57604476) C DNA11TA1_DR       DNA/CMC-EnSpm           (0)    203       6 3205552  
   201   22.0  5.7  2.8  chr7              16678087 16678156 (57604243) + LTR-25_DR-LTR     LTR                    1043   1114   (441) 3205553 *
   239   21.8  0.0  0.0  chr7              16678103 16678157 (57604242) + Helitron-2_DR     RC/Helitron           23602  23656  (3756) 3205554 *
   264   24.6  0.0  0.0  chr7              16678109 16678177 (57604222) + Polinton-4_DR     DNA/Maverick          17137  17205  (3082) 3205555  
   221   11.4 27.1  0.0  chr7              16678269 16678338 (57604061) C DNA8-27B_DR       DNA                   (693)    206     118 3205556 *
   234   16.4  0.0  1.8  chr7              16678294 16678357 (57604042) C hAT-N159_DR       DNA/hAT-Ac            (335)   1487    1448 3205557  
   222   20.4  0.0  0.0  chr7              16678306 16678354 (57604045) + LTR-19_DR-LTR     LTR                     319    367   (995) 3205558 *
   220   16.9  0.0 11.1  chr7              16678355 16678365 (57604034) + DNA9TA1_DR        DNA/CMC-EnSpm          2098   2151  (1182) 3205559  
   436   21.2  2.0 12.9  chr7              16680296 16680441 (57601958) + Kolobok-N10_DR    DNA/Kolobok               1    132   (511) 3205560  
   771   15.3  4.3  2.8  chr7              16680629 16680769 (57601630) + hAT-N151_DR       DNA/hAT-Ac                1    143   (391) 3205561 *
  1039   10.7  4.2  0.0  chr7              16680737 16680904 (57601495) + hAT-N151_DR       DNA/hAT-Ac              360    534     (0) 3205562  
   343    7.7  7.7  0.0  chr7              16681042 16681093 (57601306) + TDR23             DNA                       1     56  (1091) 3205563  
   977   17.3  7.9  2.1  chr7              16681117 16681382 (57601017) + TDR23             DNA                     853   1133    (14) 3205564  
   207   17.0  2.1  0.0  chr7              16681488 16681534 (57600865) + Kolobok-1N2_DR    DNA/Kolobok-T2          643    690     (0) 3205565  
  2063   16.2  5.2  9.6  chr7              16681575 16682190 (57600209) C hAT-N49_DR        DNA/hAT-Ac              (0)   1111     521 3205566  
   234   15.6  0.0  6.7  chr7              16682260 16682307 (57600092) + Kolobok-N10_DR    DNA/Kolobok             599    643     (0) 3205567  
   206   16.2  0.0  0.0  chr7              16682279 16682315 (57600084) C Helitron-2_DR     RC/Helitron         (19458)   7954    7918 3205568 *
  6094    3.6  1.4  0.4  chr7              16682849 16683624 (57598775) C LTR3_DR           LTR/Gypsy               (0)    784       1 3205569  
   270   12.2  0.0  0.0  chr7              16684354 16684394 (57598005) C EnSpm-N23_DR      DNA/CMC-EnSpm         (494)    144     104 3205570  
 54008    0.3  0.1  0.0  chr7              16684395 16690445 (57591954) C DIRS1b_DR         LTR/DIRS                (0)   6055       1 3205571  
  5659   10.5  1.7  2.1  chr7              16690456 16691317 (57591082) + HarbingerN5_DR    DNA/PIF-Harbinger         1    859     (2) 3205572  
   533   14.4  1.1  0.0  chr7              16691320 16691409 (57590990) C EnSpm-N23_DR      DNA/CMC-EnSpm         (547)     91       1 3205570  
   844   15.6 33.0  3.1  chr7              16691878 16691908 (57590491) C DNA8-17_DR        DNA/hAT-Tip100        (122)   1691    1310 3205573  
  1124   16.1 10.6  3.9  chr7              16691909 16692173 (57590226) C SINE2-5_DR        SINE/tRNA-V-RTE         (0)    282       1 3205574  
   586   14.1  4.0  1.0  chr7              16692086 16692185 (57590214) C EnSpm-N17_DR      DNA/TcMar            (2080)   3113    3011 3205575 *
   278   23.8  2.0  8.4  chr7              16692101 16692201 (57590198) + DNA8-10_DR        DNA/hAT-Ac             2742   2836  (1182) 3205576 *
   356   23.9  0.0  2.3  chr7              16692265 16692354 (57590045) + piggyBac-N9_DR    DNA/PiggyBac            377    464   (727) 3205577  
  4716   15.6  7.2  3.8  chr7              16692436 16693424 (57588975) C Harbinger-4N1_DR  DNA/PIF-Harbinger       (0)   1021       1 3205578  
   304   21.9  1.0  3.1  chr7              16693425 16693523 (57588876) + piggyBac-N9_DR    DNA/PiggyBac            931   1027   (164) 3205579  
  3466   10.1  1.9  1.0  chr7              16694553 16695068 (57587331) + TDR2              DNA/TcMar-Tc1             1    521   (416) 3205580  
  6468    6.7  3.1  0.0  chr7              16695069 16695902 (57586497) + HarbingerN4_DR    DNA/PIF-Harbinger         1    860     (0) 3205581  
  3139    5.9  2.2  0.0  chr7              16695905 16696312 (57586087) + TDR2              DNA/TcMar-Tc1           521    937     (0) 3205582  
   223   11.7  0.0  4.7  chr7              16697148 16697192 (57585207) C Kolobok-N14B_DR   DNA/Kolobok-T2?         (0)   2111    2069 3205583 *
  1084   28.5  2.6  1.1  chr7              16697183 16697612 (57584787) C Rex1-31_DRe       LINE/Rex-Babar        (608)   2925    2490 3205584  
   299   16.1  0.0  1.8  chr7              16697644 16697700 (57584699) C Kolobok-N13_DR    DNA                   (156)    303     248 3205585 *
  1737   15.7  1.8  7.4  chr7              16697679 16697721 (57584678) C EnSpm-15_DR       DNA/CMC-EnSpm        (2064)   9390    9066 3205586  
  2100    9.0  3.3  0.0  chr7              16697722 16698021 (57584378) + HE1_DR1           SINE/tRNA-V-RTE           7    316    (86) 3205587  
   217    9.7  0.0  0.0  chr7              16698021 16698051 (57584348) C EnSpm-N34_DR      DNA/CMC-EnSpm         (135)    955     925 3205588 *
  1186    4.6  0.0  0.0  chr7              16698042 16698193 (57584206) + EnSpm-N34_DR      DNA/CMC-EnSpm           925   1076    (14) 3205589  
   216   19.2  4.7  1.5  chr7              16698168 16698217 (57584182) C ACROBAT1          DNA/PIF               (492)    887     802 3205590 *
   280   13.2  0.0  0.0  chr7              16698218 16698270 (57584129) C Harbinger-N17_DR  DNA/PIF-Harbinger    (1017)    628     576 3205591  
   231   25.4  0.0  0.0  chr7              16698229 16698295 (57584104) C Mariner-N5C_DR    DNA/TcMar            (6469)   1452    1386 3205592 *
   400   25.0  5.8  6.9  chr7              16698256 16698461 (57583938) C LTR-21_DR-LTR     LTR                   (100)    569     366 3205593  
   216   19.2  4.7  1.5  chr7              16698271 16698294 (57584105) C ACROBAT1          DNA/PIF               (492)    801     757 3205590 *
  1524    4.3  0.0 28.9  chr7              16698429 16698758 (57583641) C EnSpm-N34_DR      DNA/CMC-EnSpm         (165)    925     670 3205588  
   544   21.3  8.5  9.5  chr7              16698760 16698982 (57583417) C Kolobok-N13_DR    DNA                   (235)    224       4 3205585  
   664   18.7  3.2  2.7  chr7              16699703 16699889 (57582510) + L1-98_DR          LINE/L1                2454   2641   (281) 3205594  
  1393   16.8 19.0  1.9  chr7              16699973 16700372 (57582027) + Copia-11B_DR-LTR  LTR/Gypsy?                1    467     (1) 3205595  
   896   11.4  4.8  2.1  chr7              16700409 16700596 (57581803) + DNA9-3_DR         DNA/MULE-MuDR?        10379  10571   (808) 3205596  
   372   17.8 15.3  1.3  chr7              16701167 16701303 (57581096) C DNAX-16_DR        DNA                    (51)    372     217 3205597  
  1038    9.3  1.3  0.0  chr7              16701499 16701649 (57580750) + SINE3-2_DR        SINE?                    12    164     (0) 3205598  
  1404   16.9 11.2  3.8  chr7              16701677 16702069 (57580330) + Copia-11B_DR-LTR  LTR/Gypsy?                1    421    (47) 3205599  
   284   12.7  1.8  2.7  chr7              16702310 16702422 (57579977) + DNA-6-N2_DR       DNA                     782    893  (4163) 3205600  
  1497   10.0  3.2  3.2  chr7              16703532 16703780 (57578619) C DNA-TA-5_DR       DNA/TcMar-Tigger        (0)    958     710 3205601  
   474   10.9  0.0  0.0  chr7              16703836 16703899 (57578500) C Mariner-N14_DR    DNA/TcMar-Tigger      (204)    376     313 3205602  
  1736   15.8  7.0  0.3  chr7              16704020 16704305 (57578094) C DNA-N17_DR        DNA                    (58)    309       5 3205603  
  2767   12.2 12.6  2.8  chr7              16704324 16704920 (57577479) + piggyBac-N18_DR   DNA/PiggyBac              1    654     (0) 3205604  
  2854    8.9  4.6 10.2  chr7              16705000 16705609 (57576790) + L1-62_DR          LINE/L1                 611   1189    (10) 3205605  
   887   18.5  8.3  4.3  chr7              16705612 16705854 (57576545) C Kolobok-N16_DR    DNA/Kolobok?          (748)    395      12 3205606  
   226   20.9 29.7  0.8  chr7              16706383 16706483 (57575916) C EnSpm-N47_DR      DNA/CMC-EnSpm?        (483)   2534    2405 3205607  
   202   19.2 10.3  0.0  chr7              16706442 16706519 (57575880) + hAT-N202_DR       DNA/hAT-Tip100          568    653  (1232) 3205608 *
   302   23.4  8.4  0.0  chr7              16706476 16706582 (57575817) + ASAT_CY           Satellite                 1    116   (146) 3205609  
   232   17.8  2.2  0.0  chr7              16706800 16706844 (57575555) + DNA-5-8D_DR       DNA/hAT-hAT5              1     46  (1184) 3205610 *
   941   21.0 17.8  4.9  chr7              16706822 16707382 (57575017) + DNA-5-8C_DR       DNA/hAT-hAT5             62    691     (0) 3205611  
   521   20.7 20.6  4.5  chr7              16707383 16707622 (57574777) C ANGEL             DNA/Kolobok            (31)    278       1 3205612  
   244   21.7  7.2  5.0  chr7              16707544 16707640 (57574759) + DNA-N33_DR        DNA                     592    690  (1013) 3205613 *
  1060   18.5  3.6  2.5  chr7              16707646 16707922 (57574477) C Copia-12_DR-LTR   LTR/Gypsy?              (0)    467     188 3205614  
   535   21.5  4.4 10.0  chr7              16709028 16709301 (57573098) + Gypsy-223_DR-LTR  LTR/Gypsy                 1    260   (179) 3205615  
   336    7.1  0.0  0.0  chr7              16709539 16709580 (57572819) + CryptonV-1_DR     DNA/Crypton-V         14020  14061  (3812) 3205616  
  7036    5.8  3.7  2.3  chr7              16709581 16710577 (57571822) + LOOPERN3_DR       DNA/Kolobok-T2            1   1011     (0) 3205617  
   246    8.3  0.0  0.0  chr7              16710578 16710606 (57571793) + CryptonV-1_DR     DNA/Crypton-V         14058  14086  (3787) 3205618  
  2645    7.7  1.3  4.7  chr7              16710636 16711033 (57571366) + CryptonV-1_DR     DNA/Crypton-V         14241  14625  (3248) 3205619  
   630    9.4  7.3  0.0  chr7              16711271 16711366 (57571033) + Harbinger-4N1_DR  DNA/PIF-Harbinger         1    103   (918) 3205620  
  1138   10.8  1.3  9.6  chr7              16711370 16711595 (57570804) + Harbinger-4N1B_DR DNA/PIF-Harbinger       458    666   (497) 3205621 *
  1148   19.6  8.8 12.0  chr7              16711551 16711592 (57570807) C EnSpm-15_DR       DNA/CMC-EnSpm       (10138)   1316     951 3205622  
  2061   11.1 10.2  0.8  chr7              16711593 16711927 (57570472) + SINE2-3_DR        SINE/tRNA-V-RTE           1    366     (2) 3205623  
   274   15.0 29.6  1.4  chr7              16711827 16711941 (57570458) + DNA7-N1_DR        DNA/Zisupton           4691   4837  (5580) 3205624 *
  2989   12.2  3.5  0.8  chr7              16711969 16712448 (57569951) + Harbinger-4N1_DR  DNA/PIF-Harbinger       529   1021     (0) 3205625  
   284   25.8  0.9  6.9  chr7              16712429 16712465 (57569934) + EnSpm-N10_DR      DNA/CMC-EnSpm          3874   3975  (5333) 3205626 *
   367   19.7  0.0  0.0  chr7              16712466 16712536 (57569863) C Kolobok-N10_DR    DNA/Kolobok           (244)    399     329 3205627  
  1638   10.8 16.8  4.8  chr7              16712586 16712955 (57569444) + hAT-N86_DR        DNA/hAT-Ac                1    412   (132) 3205628  
  1385   20.2 14.2  1.8  chr7              16712956 16713006 (57569393) C Copia-11E_DR-LTR  LTR/Gypsy?              (0)    498       1 3205629  
  1724   14.2 16.3  1.3  chr7              16713007 16713399 (57569000) + Copia-11J_DR-LTR  LTR/Gypsy?                1    451     (0) 3205630  
   456   14.3 12.9  4.9  chr7              16713400 16713525 (57568874) + hAT-N86_DR        DNA/hAT-Ac              409    544     (0) 3205631  
   217   16.2  0.0  0.0  chr7              16713649 16713685 (57568714) C hAT-N48B_DR       DNA/hAT-Ac            (712)   1428    1392 3205632  
   400   22.1  0.0  0.0  chr7              16714503 16714588 (57567811) + hAT-N174_DR       DNA/hAT-Ac              432    517   (222) 3205633  
  1649   11.2  1.7  2.0  chr7              16714667 16714968 (57567431) + REX1-5_DR         LINE/Rex-Babar         2359   2659     (0) 3205634  
   636   16.9  2.9  2.9  chr7              16714988 16715127 (57567272) C TC1DR3            DNA/TcMar-Tc1         (526)    699     560 3205635  
   233   25.9  0.0  0.0  chr7              16715147 16715204 (57567195) C TC1DR3B           DNA/TcMar-Tc1         (547)    342     285 3205636  
   682   14.5  0.0  0.8  chr7              16715332 16715449 (57566950) + TDR13D            DNA                     132    248   (514) 3205637 *
  2074   19.2  1.5  3.3  chr7              16715427 16715453 (57566946) + hAT-N137_DR       DNA/hAT-Ac             2314   2454  (1117) 3205638  
  2481   11.8  1.3  0.3  chr7              16715454 16715828 (57566571) + HE1_DR1           SINE/tRNA-V-RTE           5    383    (19) 3205639  
  2074   19.2  1.5  3.3  chr7              16715829 16715883 (57566516) + hAT-N137_DR       DNA/hAT-Ac             2455   2762   (809) 3205638  
   200   13.9  0.0  2.8  chr7              16715853 16715889 (57566510) + TDR13D            DNA                     480    515   (247) 3205640 *
   942   19.7  3.0  0.0  chr7              16715888 16716090 (57566309) + TDR13D            DNA                     553    761     (1) 3205641  
   222   12.1  0.0  0.0  chr7              16716891 16716923 (57565476) + LINEX-1_DR        Retroposon              541    573   (232) 3205642  
   884   11.5  5.6  2.4  chr7              16716950 16717110 (57565289) + LINEX-1_DR        Retroposon              640    805     (0) 3205642  
   626   20.4 26.6  5.2  chr7              16717209 16717622 (57564777) + hAT-N174_DR       DNA/hAT-Ac               20    517   (222) 3205643 *
  1029   20.7  5.4  8.1  chr7              16717622 16717937 (57564462) C TC1DR3            DNA/TcMar-Tc1         (384)    841     534 3205644  
   448   25.4  8.8  2.8  chr7              16717945 16718114 (57564285) C TC1DR3            DNA/TcMar-Tc1         (878)    347     168 3205635  
   727   17.5 36.3  2.9  chr7              16718118 16718481 (57563918) + hAT-N175_DR       DNA/hAT-hAT5              1    482   (228) 3205645  
   268   11.7  0.0  3.7  chr7              16718494 16718553 (57563846) + DNAX-17B_DR       DNA/Zator?               14     72   (483) 3205646  
   735   21.2  8.0  3.8  chr7              16718573 16718773 (57563626) + DNAX-17B_DR       DNA/Zator?              166    374     (0) 3205647  
  1038   18.8  6.4  0.0  chr7              16718774 16718991 (57563408) + hAT-N175_DR       DNA/hAT-hAT5            479    710     (0) 3205648  
   227   17.8  8.9  0.0  chr7              16718995 16719039 (57563360) C TC1DR3            DNA/TcMar-Tc1        (1058)    167     119 3205635  
   775    7.8  0.0  1.7  chr7              16719636 16719752 (57562647) + TDR16             DNA/Merlin              199    313     (0) 3205649  
   967   15.5  3.3  0.9  chr7              16719770 16719984 (57562415) C EnSpm-N4B_DR      DNA/CMC-EnSpm?          (0)    220       1 3205650  
   501    8.5  0.0  2.4  chr7              16720076 16720159 (57562240) C Gypsy-235_DR-LTR  LTR/Gypsy?            (749)    132      51 3205651  
  9806    3.2  8.6  0.0  chr7              16720161 16721406 (57560993) C DNA-5-5_DR        DNA/hAT                 (0)   1353       1 3205652  
   339    2.6  0.0  0.0  chr7              16721373 16721410 (57560989) C hAT-N181_DR       DNA/hAT-Tip100       (1080)    484     447 3205653 *
   260   10.9  4.2  4.2  chr7              16721412 16721459 (57560940) C Gypsy-235_DR-LTR  LTR/Gypsy?            (833)     48       1 3205651  
  6436    9.8  2.3  4.2  chr7              16721853 16722886 (57559513) C Looper-N7_DR      DNA/Kolobok-T2          (0)   1015       1 3205654  
   463   23.0 12.3  2.4  chr7              16723013 16723287 (57559112) + Gypsy-223_DR-LTR  LTR/Gypsy                 1    280   (123) 3205655  
   749   12.4  7.2  6.6  chr7              16724028 16724208 (57558191) + Mariner-10_DR     DNA/TcMar-Tc1          1416   1597     (0) 3205656  
  1063   14.5  2.3  7.2  chr7              16724214 16724474 (57557925) C DNA2-7_DR         DNA                  (6994)   2656    2408 3205657 *
  2355    9.6  1.3  0.3  chr7              16724247 16724622 (57557777) + Helitron-N2_DR    RC/Helitron            1178   1557   (906) 3205658  
   686   10.8  0.0  9.9  chr7              16724534 16724677 (57557722) + Zisupton-6_DR     DNA/Zisupton          16446  16576  (5540) 3205659 *
   227   13.4  0.0  3.0  chr7              16724624 16724692 (57557707) + hAT-N36_DR        DNA/hAT                 184    250  (1490) 3205660 *
  3200   12.2  2.2 20.5  chr7              16724754 16725484 (57556915) + DNA14-5-1_DR      DNA                      74    693     (0) 3205661  
   895   13.4  0.0  2.9  chr7              16725715 16725889 (57556510) + EnSpm-N21_DR      DNA/CMC-EnSpm             1    170   (309) 3205662  
  1623    5.8  9.8  0.4  chr7              16725890 16726113 (57556286) + Kolobok-1N3_DR    DNA/Kolobok-T2            1    245   (822) 3205663 *
  3413    2.7  0.7  0.7  chr7              16726106 16726511 (57555888) + Kolobok-1N3_DR    DNA/Kolobok-T2          662   1067     (0) 3205664  
  1790    9.8  6.0  1.0  chr7              16726512 16726808 (57555591) + EnSpm-N21_DR      DNA/CMC-EnSpm           168    479     (0) 3205665  
   968   20.8 10.3  0.7  chr7              16727346 16727607 (57554792) C EnSpm-N42B_DR     DNA/CMC-EnSpm         (876)   3428    3142 3205666 *
  1609   12.3 11.6  0.0  chr7              16727378 16727669 (57554730) + HE1_DR1           SINE/tRNA-V-RTE          10    335    (67) 3205667  
   522   14.6  2.1  0.0  chr7              16727668 16727763 (57554636) C HATN12_DR         DNA/hAT-Ac            (479)    100       3 3205668 *
   272   13.6 24.2  0.0  chr7              16728314 16728379 (57554020) + EnSpm-N40_DR      DNA/CMC-EnSpm          2417   2498  (2896) 3205669 *
  2102    8.1  4.4  9.9  chr7              16728321 16728703 (57553696) + SINE2-4_DR        SINE/tRNA-V-RTE           8    371     (0) 3205670  
   274   18.4  0.0  4.2  chr7              16728643 16728716 (57553683) + Zisupton-6_DR     DNA/Zisupton          13390  13460  (8656) 3205671 *
  2782   15.4  9.6  0.8  chr7              16728759 16729301 (57553098) C DNAX-15_DR        DNA                     (0)    767     177 3205672  
  1471    8.2 15.4  0.0  chr7              16729302 16729521 (57552878) + HATN8_DR          DNA/Zisupton              2    255     (0) 3205673  
   758   12.7  1.7  0.0  chr7              16729522 16729636 (57552763) C DNAX-15_DR        DNA                   (607)    160      44 3205672  
  1631   14.7 15.8  3.2  chr7              16729637 16730119 (57552280) + LOOPERN6_DR       DNA/Kolobok-T2?           1    920   (431) 3205674  
   249    8.1  5.4  0.0  chr7              16730137 16730173 (57552226) C hAT-N35B_DR       DNA/hAT-Ac            (409)   1203    1165 3205675  
  2725    4.0  1.1  3.9  chr7              16730872 16731238 (57551161) + hAT-N34B_DR       DNA/hAT-Ac                1    357   (485) 3205676  
  4527    3.5  1.8  1.1  chr7              16731239 16731789 (57550610) C Harbinger-8N1_DR  DNA/PIF-Harbinger       (0)    555       1 3205677  
  1205   14.1  1.9  1.9  chr7              16731790 16731820 (57550579) + EnSpm-N10_DR      DNA/CMC-EnSpm          4611   4641  (4667) 3205678 *
  3734    5.5  2.6  0.0  chr7              16731795 16732263 (57550136) + hAT-N34B_DR       DNA/hAT-Ac              362    842     (0) 3205679  
  3109    8.9 19.1  0.3  chr7              16732674 16733170 (57549229) + SINE3-1           SINE/5S-Deu-L2            1    590     (0) 3205680  
   658   14.3 12.1  3.3  chr7              16733172 16733337 (57549062) C DNA11TA1_DR       DNA/CMC-EnSpm          (23)    180       1 3205681  
   960   16.0  2.6  1.6  chr7              16733635 16733658 (57548741) C Merlin-1_DR       DNA/Merlin           (1968)   8559    8534 3205682  
  1238    4.0 38.9  0.3  chr7              16733659 16733884 (57548515) + SINE2-3_DR        SINE/tRNA-V-RTE           1    313    (50) 3205683  
   351   22.9  0.0  1.4  chr7              16733824 16733884 (57548515) + TE-X-7_DR         LINE?/Penelope?         164    223   (616) 3205684 *
  1625    8.5  9.3  5.6  chr7              16733885 16734210 (57548189) + DNA8-3_DR         DNA/hAT-Tip100            1    305     (0) 3205685  
   487    5.0  0.0  0.0  chr7              16734211 16734270 (57548129) + SINE2-3_DR        SINE/tRNA-V-RTE         309    368     (0) 3205686  
   457   14.1  0.0  1.2  chr7              16734271 16734296 (57548103) + HATN17_DR         DNA/hAT-Tip100          419    503  (1044) 3205687  
   447   16.1  1.0  4.3  chr7              16734297 16734307 (57548092) + Penelope-5_DR     LINE/Penelope          2308   2401   (475) 3205688  
   313   14.1 10.0 14.1  chr7              16734308 16734350 (57548049) C IS3EU-4_DR        DNA/IS3EU            (2508)  12521   12387 3205689  
   413   29.5  0.7 14.9  chr7              16736101 16736949 (57545450) + SAT-19_DR         Satellite                75    818   (957) 3205690  
  2008    6.7  3.7  0.0  chr7              16740264 16740533 (57541866) C SINE2-3_DR        SINE/tRNA-V-RTE        (88)    280       1 3205691  
  1154   16.7  3.6 10.7  chr7              16740534 16740569 (57541830) + EnSpm-15_DR       DNA/CMC-EnSpm          1036   1321 (10133) 3205692  
   211   23.8  0.0  0.0  chr7              16743111 16743152 (57539247) C Gypsy118-LTR_DR   LTR/Gypsy             (522)    511     470 3205693  
   227   24.1  1.2  0.6  chr7              16743153 16743190 (57539209) + EnSpm-N36_DR      DNA/CMC-EnSpm          1250   1317  (1908) 3205694  
   616   22.2  0.0  1.4  chr7              16743470 16743615 (57538784) + EnSpm-N11_DR      DNA/CMC-EnSpm          1549   1692  (3661) 3205695  
   499   20.6 25.8  3.0  chr7              16743478 16743503 (57538896) C DNA6-6_DR         DNA                  (4077)   7204    6973 3205696 *
   866   11.2  0.0  0.0  chr7              16743491 16743615 (57538784) + DIRS-1E-LTR_DR    LTR/Ngaro               207    331   (359) 3205697  
   676   15.4 23.2  1.0  chr7              16743504 16743667 (57538732) + DNA8-23_DR        DNA                    4473   4672  (2067) 3205698 *
  2355    7.0 25.6 10.0  chr7              16743675 16744272 (57538127) + EnSpm-N60_DR      DNA/CMC-EnSpm             8    690     (8) 3205699  
   485    9.2  6.6  0.0  chr7              16744283 16744358 (57538041) + HE1_DR1           SINE/tRNA-V-RTE         274    354    (48) 3205700  
   341   23.9  2.8  0.0  chr7              16744296 16744366 (57538033) + DIRS-1E-LTR_DR    LTR/Ngaro               448    520   (170) 3205697 *
   485   16.2  1.8  1.8  chr7              16744368 16744480 (57537919) C DNAX-16_DR        DNA                    (86)    337     225 3205701  
  2189    8.2 15.6  0.0  chr7              16744486 16744838 (57537561) C hAT-N161_DR       DNA/hAT-Ac              (0)    824     417 3205702  
   387   10.6  0.0 10.5  chr7              16744936 16745019 (57537380) C DNAX-16_DR        DNA                   (276)    147      72 3205701 *
   495   12.9  1.4  0.0  chr7              16745010 16745156 (57537243) + (TTTG)n           Simple_repeat             2    150     (0) 3205703  
   207    8.5  0.0  2.1  chr7              16745117 16745164 (57537235) C Polinton-4N1_DR   DNA/Maverick         (7207)   3229    3183 3205704 *
   533   24.4  4.2  2.6  chr7              16745187 16745375 (57537024) C hAT-N137_DR       DNA/hAT-Ac            (348)   3223    3032 3205705 *
  1165   15.7 31.3  0.6  chr7              16745211 16745568 (57536831) + hAT-N203_DR       DNA/hAT-Tip100         1089   1555  (3986) 3205706  
   938   11.8 10.0  0.0  chr7              16745579 16745748 (57536651) C DNA11TA1_DR       DNA/CMC-EnSpm           (0)    203      17 3205707  
   227   22.8  4.7  8.8  chr7              16746490 16746595 (57535804) + DNAX-23_DR        DNA                    6543   6644  (5157) 3205708  
   356    5.1  1.2  3.5  chr7              16746642 16746727 (57535672) + (TTTA)n           Simple_repeat             2    180     (0) 3205709  
   689   24.4  9.7  4.3  chr7              16746807 16746851 (57535548) C hAT-N21B_DR       DNA/hAT-Ac             (95)   1206     762 3205710  
   865   20.8 15.9  2.1  chr7              16746852 16747229 (57535170) C Mariner-N38_DR    DNA/TcMar-Tc1          (65)    482      54 3205711  
   216   25.8  2.1  4.3  chr7              16747111 16747252 (57535147) + Kolobok-4_DR      DNA/Kolobok-T2         3326   3464  (3167) 3205712 *
   223   22.4  0.0  0.0  chr7              16747202 16747259 (57535140) C hAT-N164_DR       DNA/hAT-Tip100       (1126)    914     857 3205713  
   244   16.9  0.8  1.7  chr7              16747511 16747630 (57534769) + (TAA)n            Simple_repeat             1    119     (0) 3205714  
   851   15.3  0.6  3.7  chr7              16748099 16748267 (57534132) C CryptonV-N1_DR    DNA/Crypton-V        (1911)   8140    7977 3205715 *
  1916   11.4  5.5 10.1  chr7              16748126 16748506 (57533893) C SINE2-4_DR        SINE/tRNA-V-RTE         (2)    369       5 3205716  
   275   27.7  0.0  1.2  chr7              16749237 16749264 (57533135) + EnSpm-N44_DR      DNA/CMC-EnSpm          5396   5422  (3230) 3205717  
  2649    9.0  0.3  1.1  chr7              16749265 16749635 (57532764) + SINE2-3_DR        SINE/tRNA-V-RTE           1    368     (0) 3205718  
   897   13.7  1.8  1.8  chr7              16749492 16749655 (57532744) + CryptonV-N1_DR    DNA/Crypton-V          7976   8139  (1912) 3205719 *
   847   12.2  5.0  0.5  chr7              16749788 16749968 (57532431) C TC1DR2            DNA/TcMar-Tc1           (0)    876     688 3205720  
   698   16.1 16.0  0.6  chr7              16749970 16750125 (57532274) + DIRS-1E-LTR_DR    LTR/Ngaro               316    495   (195) 3205721  
   378   14.1  1.3  6.9  chr7              16750060 16750135 (57532264) + DNA8-25_DR        DNA                    2064   2135  (1832) 3205722 *
   337   15.2 16.8  0.8  chr7              16750076 16750188 (57532211) C Merlin-1_DR       DNA/Merlin           (6094)   4433    4303 3205723 *
   535   22.9  3.0  6.9  chr7              16750261 16750589 (57531810) C Polinton-1_DR     DNA/Maverick          (568)  17917   17601 3205724 *
  1014   14.8  0.2  0.4  chr7              16750385 16750666 (57531733) C Zisupton-6_DR     DNA/Zisupton        (12627)   9489    9257 3205725  
   374   15.3  2.2  2.3  chr7              16750444 16750482 (57531917) + EnSpm-N42_DR      DNA/CMC-EnSpm           546    795   (457) 3205726 *
   297   26.2  3.6  1.2  chr7              16750483 16750496 (57531903) C ZFERV-2-I_DR      LTR/ERV1             (9682)    882     796 3205727  
   321   26.5  0.5  1.0  chr7              16750497 16750702 (57531697) C Kolobok-4_DR      DNA/Kolobok-T2       (1455)   5176    4972 3205728 *
   336   18.7  5.8  1.1  chr7              16750534 16750558 (57531841) C CryptonV-3_DR     DNA/Crypton-V       (22946)    507     383 3205729  
   402   11.7  5.8  1.4  chr7              16750559 16750697 (57531702) + hAT-13_DR         DNA/hAT-Tip100         2392   2536   (266) 3205730  
   297   26.2  3.6  1.2  chr7              16750707 16750729 (57531670) C ZFERV-2-I_DR      LTR/ERV1             (9682)    795     630 3205727  
   320   16.2 25.0  2.9  chr7              16751447 16751586 (57530813) + hAT-N126B_DR      DNA/hAT-Ac                3    172   (442) 3205731  
   236   10.0  0.0  0.0  chr7              16751587 16751616 (57530783) C TDR13E            DNA                     (0)    680     651 3205732  
  4510    8.6  9.0  1.3  chr7              16751619 16752385 (57530014) C TC1DR2            DNA/TcMar-Tc1           (0)    876      52 3205733  
   781   18.7  6.5  5.3  chr7              16752288 16752625 (57529774) C DNA8-25_DR        DNA                  (2989)    978     637 3205734 *
   950    7.9  4.0  2.4  chr7              16752477 16752644 (57529755) + Zisupton-6_DR     DNA/Zisupton           1159   1309 (20807) 3205735  
   348   17.3  2.3  4.1  chr7              16752508 16752682 (57529717) + L1-53_DR          LINE/L1                1626   1797  (4649) 3205736 *
   373    7.8  1.7  1.7  chr7              16752545 16752662 (57529737) C Dada-U6_DR        DNA/Dada             (1765)   7198    7081 3205737  
   224   15.4  0.6  9.0  chr7              16752663 16752700 (57529699) C hAT-N145_DR       DNA/hAT-Ac            (184)   1406    1263 3205738  
   462   19.5  3.0  6.3  chr7              16752972 16753135 (57529264) C Polinton-1N1_DR   DNA/Maverick         (3218)  12251   12093 3205739  
   291    4.9  4.9  0.0  chr7              16753216 16753227 (57529172) C CryptonV-N4_DR    DNA/Crypton-V        (8383)   5110    5097 3205740  
  1532    4.3  0.0  2.9  chr7              16753228 16753443 (57528956) C Mariner-N38_DR    DNA/TcMar-Tc1           (0)    547     338 3205741  
  1120   13.2  5.3  2.6  chr7              16753257 16753470 (57528929) C hAT-N202_DR       DNA/hAT-Tip100       (1367)    517     264 3205742 *
   615    9.9  0.0  6.9  chr7              16753464 16753571 (57528828) C Helitron-N3B_DR   RC/Helitron          (1364)   5240    5140 3205743 *
   278   18.9 13.3  0.0  chr7              16753531 16753620 (57528779) + hAT-N21B_DR       DNA/hAT-Ac             1177   1278    (23) 3205744 *
   423   14.0 13.2  5.4  chr7              16753572 16753584 (57528815) C hAT5-N2_DR        DNA/hAT-hAT5         (1329)   1256    1127 3205745  
   749   13.8  0.7 15.8  chr7              16754265 16754495 (57527904) + (TCCA)n           Simple_repeat             1    279   (288) 3205746  
   297   26.4  1.0 13.4  chr7              16754496 16754696 (57527703) + (CCCA)n           Simple_repeat             2    180     (0) 3205747  
   749   13.8  0.7 15.8  chr7              16754697 16754932 (57527467) + (TCCA)n           Simple_repeat           280    567     (0) 3205746  
   268   18.8  9.7  0.7  chr7              16754822 16754955 (57527444) C Polinton-4_DR     DNA/Maverick         (7591)  12696   12551 3205748 *
   374   14.6  0.0  0.0  chr7              16754893 16755043 (57527356) + (TTTC)n           Simple_repeat             4    154     (0) 3205749  
   837   22.5  0.2  6.4  chr7              16755056 16756121 (57526278) + (TCCA)n           Simple_repeat             1   1152   (134) 3205750  
   933   11.1  0.1  0.4  chr7              16756270 16756667 (57525732) + (TCTG)n           Simple_repeat             1    396     (0) 3205751  
   837   22.5  0.2  6.4  chr7              16756306 16756427 (57525972) + (TCCA)n           Simple_repeat          1153   1286     (0) 3205750 *
  2569    9.1  1.1  0.0  chr7              16757116 16757465 (57524934) C ERV1-N12_DR-LTR   LTR/ERV1                (0)    354       1 3205752  
 52176    0.2  0.0  0.0  chr7              16758187 16764192 (57518207) C L1-82_DR          LINE/L1                 (2)   6008       2 3205753  
   227    6.5  0.0  0.0  chr7              16764656 16764686 (57517713) + DNA-4-3B_DR       DNA                      11     41  (1222) 3205754  
   340   21.9  2.4  0.0  chr7              16764730 16764811 (57517588) C DNAX-17B_DR       DNA/Zator?             (22)    352     269 3205755  
   313   21.6  0.0  0.0  chr7              16764910 16764983 (57517416) C hAT-N113_DR       DNA/hAT-Ac           (1645)     83      10 3205756  
   224    8.5  0.0  0.0  chr7              16765153 16765199 (57517200) + hAT-N182_DR       DNA/hAT-Ac              743    789  (1171) 3205757 *
   258   13.5  5.4  0.0  chr7              16765159 16765232 (57517167) + Helitron-2_DR     RC/Helitron           23603  23680  (3732) 3205758  
   258   12.8  4.3  6.7  chr7              16765162 16765253 (57517146) + EnSpm-N13_DR      DNA/CMC-EnSpm          5972   6061 (16088) 3205759  
  1004    9.8  9.2  0.0  chr7              16765603 16765775 (57516624) C L1-21_DR          LINE/L1              (1284)   4730    4542 3205760  
  1820    7.0  0.4  0.8  chr7              16765790 16766050 (57516349) + TDR8B             DNA/hAT-Ac              305    564   (399) 3205761  
   662   16.1  0.5 10.5  chr7              16766043 16766230 (57516169) C Harbinger-4N1B_DR DNA/PIF-Harbinger     (535)    628     458 3205762 *
  2256   13.6  2.8  1.9  chr7              16766279 16766751 (57515648) + Copia-8-LTR_DR    LTR/Gypsy?                1    477     (7) 3205763  
   875   20.1  3.5  3.9  chr7              16766988 16767246 (57515153) C ZFERV-2N1-I_DR    LTR/ERV1              (923)   6054    5797 3205764 *
  2131   11.1  5.4  0.3  chr7              16767017 16767368 (57515031) C HE1_DR1           SINE/tRNA-V-RTE        (31)    371       2 3205765  
   442   11.8  1.3  3.9  chr7              16767306 16767384 (57515015) + DNA7-N2_DR        DNA/hAT-hAT6           1638   1714   (300) 3205766 *
  2992   12.4  5.9  0.4  chr7              16767426 16767935 (57514464) + DNA-8-29_DR       DNA/hAT-Tip100            3    540   (480) 3205767  
   386   13.9  4.0  2.4  chr7              16767899 16768023 (57514376) + MuDR-2_DR         DNA/MULE-MuDR         16295  16421  (7512) 3205768 *
   499    4.0  0.0  0.0  chr7              16767924 16768023 (57514376) C EnSpm-N2_DR       DNA/CMC-EnSpm         (939)   3076    2977 3205769 *
   729    2.8 18.1  5.4  chr7              16767935 16768083 (57514316) + DNA-8-29_DR       DNA/hAT-Tip100          854   1020     (0) 3205770  
   360    6.1 13.4  3.0  chr7              16768024 16768039 (57514360) C DNA-TA-4_DR       DNA/TcMar            (8205)   1587    1460 3205771 *
  1281   10.3  8.9  0.0  chr7              16768743 16768955 (57513444) + TC1DR3            DNA/TcMar-Tc1           635    866   (359) 3205772  
   363   10.0 35.0  0.0  chr7              16768960 16769039 (57513360) + TC1DR3            DNA/TcMar-Tc1          1118   1225     (0) 3205773  
   294   19.0  0.0  0.0  chr7              16769040 16769097 (57513302) + ASAT_CY           Satellite                41     98   (164) 3205774  
   477   10.0  0.0  5.0  chr7              16769331 16769414 (57512985) + ASAT_CY           Satellite                90    169    (93) 3205774  
   331   26.7  4.8  0.0  chr7              16769885 16769903 (57512496) C Merlin-1_DR       DNA/Merlin           (7755)   2772    2620 3205775  
   669   13.4  3.1  0.0  chr7              16769904 16770030 (57512369) C hAT-N21B_DR       DNA/hAT-Ac             (80)   1221    1091 3205776  
   378   20.9  4.2  3.5  chr7              16770018 16770161 (57512238) + Copia-11E_DR-LTR  LTR/Gypsy?              183    327   (171) 3205777 *
  1139   11.5 12.9  2.3  chr7              16770036 16770275 (57512124) C Copia-12B_DR-LTR  LTR/Gypsy?            (202)    265       1 3205778  
   606   14.0  1.7 14.7  chr7              16770276 16770447 (57511952) + DNA9-6_DR         DNA                    4422   4573  (3311) 3205779 *
   781    7.7  0.0  9.3  chr7              16770319 16770447 (57511952) + hAT-N167B_DR      DNA/hAT-Charlie        1241   1358   (215) 3205780  
   743   11.2 12.8  8.5  chr7              16770448 16770519 (57511880) C DNA8-10_DR        DNA/hAT-Ac           (1821)   2194    1986 3205781  
   201   27.6  1.7  0.0  chr7              16770519 16770576 (57511823) + hAT-N190B_DR      DNA/hAT                 528    586   (152) 3205782 *
   483   16.2  4.2  1.6  chr7              16770557 16770675 (57511724) + hAT-N190B_DR      DNA/hAT                 608    729     (9) 3205783 *
  1028   16.1  9.3  2.8  chr7              16770674 16770910 (57511489) C Rex1-23_DRe       LINE/Rex-Babar        (386)   1864    1613 3205784  
   360   19.8 42.2  0.0  chr7              16771053 16771185 (57511214) C Kolobok-N3_DR     DNA/Kolobok-T2?        (64)    306     118 3205785  
   266   14.3  0.0  0.0  chr7              16771450 16771498 (57510901) + Harbinger-N32_DR  DNA/PIF-Harbinger       112    160   (246) 3205786  
  7793   10.1  4.1  2.4  chr7              16771499 16772829 (57509570) + DNA-5-5_DR        DNA/hAT                   1   1353     (0) 3205787  
  1713    7.4 13.7  0.6  chr7              16772866 16773149 (57509250) + SINE2-3_DR        SINE/tRNA-V-RTE           1    321    (47) 3205788  
   264   12.0  0.0  0.0  chr7              16773473 16773522 (57508877) C Helitron-2_DR     RC/Helitron         (22005)   5407    5358 3205789 *
   290    7.7  0.0  0.0  chr7              16773479 16773530 (57508869) + hAT-N48C_DR       DNA/hAT-Ac             1720   1771   (528) 3205790  
  1154    9.9  0.5  1.6  chr7              16773903 16774087 (57508312) C SINE2-1_DR        SINE/tRNA               (7)    191       9 3205791  
  1463   21.5  3.9  1.0  chr7              16774229 16774618 (57507781) C Rex1-23_DRe       LINE/Rex-Babar         (14)   2236    1836 3205792  
   270   14.3  0.0  0.0  chr7              16774696 16774744 (57507655) C Rex1-23_DRe       LINE/Rex-Babar        (591)   1659    1611 3205792  
   277   18.1 34.1  0.0  chr7              16774887 16775024 (57507375) C Kolobok-N3_DR     DNA/Kolobok-T2?        (64)    306     122 3205793  
   837   13.5  5.1  1.5  chr7              16775059 16775253 (57507146) C EnSpm-N16_DR      DNA/CMC-EnSpm           (0)    202       1 3205794  
   204   20.2  1.9  0.9  chr7              16776114 16776136 (57506263) + Zisupton-6_DR     DNA/Zisupton           9320   9425 (12691) 3205795  
   213   14.8  7.3  1.1  chr7              16776137 16776147 (57506252) C ENSPM-6_DR        DNA/CMC-EnSpm       (17642)  14974   14888 3205796  
   263   14.1  0.0  0.0  chr7              16776148 16776218 (57506181) + Gypsy-31-LTR_DR   LTR/Gypsy                54    124   (830) 3205797  
   221   24.1  0.0  0.0  chr7              16776149 16776227 (57506172) + EnSpm-N14_DR      DNA/CMC-EnSpm          3582   3660   (920) 3205798 *
   318    1.8  0.0  0.0  chr7              16776163 16776217 (57506182) + DNA8-25_DR        DNA                     685    739  (3228) 3205799  
   268   14.1  1.6  0.0  chr7              16776168 16776231 (57506168) C DNA-6-N5B_DR      DNA                  (1068)   2455    2391 3205800 *
   247   22.9  0.0  0.0  chr7              16776218 16776228 (57506171) + DNA-N43_DR        DNA/TcMar-Fot1          663    728   (326) 3205801 *
   216   23.5  1.7  0.0  chr7              16776232 16776267 (57506132) + Polinton-1_DR     DNA/Maverick          17122  17224  (1261) 3205802  
   244    4.3  0.0  5.5  chr7              16776427 16776482 (57505917) + (TGAA)n           Simple_repeat             1     52     (0) 3205803  
   201    8.3  0.0  2.1  chr7              16776448 16776496 (57505903) + EnSpm-6N1_DR      DNA/CMC-EnSpm          6396   6443  (2793) 3205804 *
   233   16.0  4.0  0.0  chr7              16777043 16777117 (57505282) + EnSpm-6N1_DR      DNA/CMC-EnSpm           920    997  (8239) 3205805  
   205   15.8  2.5  3.9  chr7              16777056 16777134 (57505265) C L1-132_DR         LINE/L1               (526)   4060    3983 3205806 *
   217    8.2  0.0  0.0  chr7              16777077 16777137 (57505262) C Helitron-2_DR     RC/Helitron         (15601)  11811   11751 3205807  
   205   14.7  0.0  0.0  chr7              16777080 16777147 (57505252) C EnSpm-5_DR        DNA/CMC-EnSpm        (4833)   2838    2771 3205808 *
  4669    9.0 10.4  2.6  chr7              16777598 16778449 (57503950) C L2-1B_DR          LINE/L2                 (4)   1004      88 3205809  
  2110   14.1  1.9  0.5  chr7              16778812 16779232 (57503167) + HATN1_DR          DNA/hAT                   1    427     (0) 3205810  
   549   15.9 10.3  1.3  chr7              16779104 16779249 (57503150) C Merlin-2_DR       DNA/Merlin           (7271)   6650    6492 3205811 *
  1892    9.1  1.9 17.4  chr7              16779276 16779298 (57503101) + EnSpm-6N1_DR      DNA/CMC-EnSpm           543    581  (8655) 3205812  
   330    6.1  0.7  3.4  chr7              16779299 16779451 (57502948) + DNA-X-5_DR        DNA/hAT                 978   1126    (95) 3205813 *
  3617    7.8  1.5  9.4  chr7              16779398 16780072 (57502327) C Merlin-1_DR       DNA/Merlin           (8289)   2238    1613 3205814  
  1892    9.1  1.9 17.4  chr7              16779452 16779948 (57502451) + EnSpm-6N1_DR      DNA/CMC-EnSpm           582   1454  (7782) 3205812 *
   592   12.2 11.4  0.0  chr7              16780160 16780278 (57502121) + SINE2-4_DR        SINE/tRNA-V-RTE         146    320    (51) 3205815  
   329    3.4  0.0 10.0  chr7              16780749 16780769 (57501630) C Helitron-2_DR     RC/Helitron         (21294)   6118    6029 3205816  
   339    1.3  0.0  0.0  chr7              16780770 16780847 (57501552) + EnSpm-7_DR        DNA/CMC-EnSpm          7090   7167  (3867) 3205817  
   288    0.0  3.9  0.0  chr7              16780775 16780877 (57501522) + Zisupton-7_DR     DNA/Zisupton          11377  11483  (5599) 3205818 *
   358   27.8  8.5  1.2  chr7              16781238 16781390 (57501009) + Zisupton-6_DR     DNA/Zisupton          16213  16376  (5740) 3205819  
   425   16.7 18.6  0.0  chr7              16781452 16781553 (57500846) C hAT-N174_DR       DNA/hAT-Ac             (43)    696     576 3205820  
  1376    9.7  3.0  1.7  chr7              16781568 16781798 (57500601) C DNA-X-2B_DR       DNA                   (205)    234       1 3205821  
   515    5.7  1.4  0.0  chr7              16781800 16781869 (57500530) C hAT-N174_DR       DNA/hAT-Ac            (442)    297     227 3205820  
  1095   13.9  0.0  1.9  chr7              16782511 16782723 (57499676) C LOOPERN3_DR       DNA/PiggyBac            (0)   1011     803 3205822  
  2206    8.2  9.5  1.0  chr7              16782736 16783102 (57499297) C LOOPERN3_DR       DNA/PiggyBac          (613)    398       1 3205822  
  2073   12.8  0.7  5.4  chr7              16783375 16783780 (57498619) + Harbinger-N31_DR  DNA/PIF-Harbinger         1    388   (297) 3205823  
  1828   12.0  7.3  4.1  chr7              16783782 16784180 (57498219) + hAT-N121_DR       DNA/hAT-Ac              575    985     (0) 3205824  
   556   28.5  1.7  2.3  chr7              16784185 16784360 (57498039) C DNA2-13_DR        DNA                  (1583)   4315    4141 3205825  
   274   21.2 10.0  0.9  chr7              16784413 16784512 (57497887) C L2-5_DRe          LINE/L2               (546)   1681    1573 3205826  
   219   13.7  0.0 22.1  chr7              16785291 16785384 (57497015) + Polinton-4_DR     DNA/Maverick          12614  12690  (7597) 3205827 *
   271   12.5  0.2 35.9  chr7              16785304 16785458 (57496941) + (TGGA)n           Simple_repeat             1    131   (119) 3205828  
   298    9.3  0.0 21.5  chr7              16785459 16785554 (57496845) + Polinton-4_DR     DNA/Maverick          12618  12696  (7591) 3205829  
   271   12.5  0.2 35.9  chr7              16785555 16785692 (57496707) + (TGGA)n           Simple_repeat           132    250     (0) 3205828  
   260   13.7  4.4 16.7  chr7              16785755 16785868 (57496531) + Polinton-4_DR     DNA/Maverick          12596  12697  (7590) 3205830  
   279   14.2  0.9 27.9  chr7              16785869 16786058 (57496341) + (TGGA)n           Simple_repeat             1    227   (170) 3205831  
   257   20.8  5.0  0.0  chr7              16786059 16786159 (57496240) + Polinton-4_DR     DNA/Maverick          12588  12693  (7594) 3205832  
   279   14.2  0.9 27.9  chr7              16786160 16786297 (57496102) + (TGGA)n           Simple_repeat           228    397     (0) 3205831  
   709    3.8 15.2  0.0  chr7              16788006 16788110 (57494289) C TDR19             DNA/hAT-Charlie       (201)    204      84 3205833  
   250   14.3  0.0  0.0  chr7              16788097 16788138 (57494261) C EnSpm-N10_DR      DNA/CMC-EnSpm        (3085)   6223    6182 3205834 *
  4129    4.4  2.7  0.0  chr7              16788144 16788668 (57493731) + DNA21TA1_DR       DNA/TcMar-Tc1             1    539     (0) 3205835  
   383   24.4  4.0  3.4  chr7              16788659 16788675 (57493724) C TDR19C            DNA/hAT-Charlie        (26)    370     258 3205836 *
  1103    8.0  0.0  0.0  chr7              16788676 16788825 (57493574) + hAT-N141_DR       DNA/hAT-Charlie          45    194     (0) 3205837  
   642    6.8  0.0  1.1  chr7              16788828 16788917 (57493482) C TDR19             DNA/hAT-Charlie       (316)     89       1 3205838  
   910   23.1  6.6  4.6  chr7              16788930 16789356 (57493043) + Copia-11C_DR-LTR  LTR/Gypsy?                2    436     (0) 3205839  
   204   17.6  3.9  0.0  chr7              16789525 16789575 (57492824) + TE-X-16_DR        DNA/Crypton-A           301    353     (0) 3205840  
   304   22.4  0.0  5.3  chr7              16789734 16789813 (57492586) C TE-X-16_DR        DNA/Crypton-A         (277)     76       1 3205841  
   691   24.5  6.6  3.0  chr7              16789843 16790162 (57492237) + Copia-11C_DR-LTR  LTR/Gypsy?               19    349    (87) 3205842  
   678   25.1  9.3  3.9  chr7              16790163 16790247 (57492152) C Copia-10B_DR-LTR  LTR/Gypsy?             (14)    426       1 3205843  
  1960    1.7  0.0  0.0  chr7              16790267 16790500 (57491899) C DNA-8-10_DR       DNA                     (0)    234       1 3205844  
   206   11.4  0.0  0.0  chr7              16790476 16790510 (57491889) C Gypsy138-I_DR     LTR/Gypsy           (11117)    293     259 3205845 *
  1582    7.8  0.9  0.0  chr7              16790501 16790731 (57491668) C TDR12             DNA                     (9)    233       1 3205846  
   277   20.3  2.6  5.3  chr7              16791077 16791154 (57491245) C TE-X-16_DR        DNA/Crypton-A         (277)     76       1 3205847  
   330   19.8  9.5  0.9  chr7              16791177 16791295 (57491104) C Copia-30_DR-LTR   LTR/Gypsy?              (8)    466     323 3205848 *
  1214    8.6  0.0  0.0  chr7              16791279 16791441 (57490958) C Gypsy124-I_DR     LTR/Gypsy            (4535)    665     503 3205849  
   346   15.8  0.0  0.0  chr7              16791444 16791500 (57490899) C Gypsy124-LTR_DR   LTR/Gypsy             (448)    175     119 3205849  
   397   18.9 17.9  5.6  chr7              16791581 16791820 (57490579) C Copia-30_DR-LTR   LTR/Gypsy?            (126)    341      67 3205848  
   221   10.5  0.0  0.0  chr7              16792468 16792505 (57489894) C DNA-N4_DR         DNA                   (332)    710     673 3205850  
   203   21.6 10.6  2.2  chr7              16792697 16792781 (57489618) C Kolobok-N10B_DR   DNA/Kolobok             (0)    271     180 3205851  
   230   25.7 22.7  0.6  chr7              16792800 16792940 (57489459) + TE-X-20_DR        Unknown                   1    172   (366) 3205852  
   585   17.5  6.9  0.7  chr7              16792987 16793130 (57489269) C Kolobok-N10C_DR   DNA/Kolobok           (167)    177      25 3205853  
   224   16.6 11.5  1.5  chr7              16793131 16793191 (57489208) + TC1DR3            DNA/TcMar-Tc1           691    757   (468) 3205854  
   385   22.3  6.4  0.0  chr7              16793311 16793404 (57488995) + TC1DR3            DNA/TcMar-Tc1           913   1012   (213) 3205855  
   203   22.9  1.4  2.8  chr7              16793399 16793470 (57488929) + TDR17B            DNA/Sola-1              401    471  (1075) 3205856 *
  1920   14.5  3.5  7.6  chr7              16793407 16793801 (57488598) C HE1_DR1           SINE/tRNA-V-RTE        (22)    380       1 3205857  
   530   24.4  2.2  0.0  chr7              16794468 16794494 (57487905) + DNA8-10_DR        DNA/hAT-Ac             1845   1874  (2144) 3205858  
   682   14.5  0.0  0.0  chr7              16794495 16794611 (57487788) + SINE2-5_DR        SINE/tRNA-V-RTE           1    117   (165) 3205859  
  6143    5.7  2.7  2.0  chr7              16794623 16795471 (57486928) C TC1DR3            DNA/TcMar-Tc1         (370)    855       1 3205860  
   469   18.1  3.5  0.7  chr7              16796469 16796613 (57485786) C Harbinger1_DR     DNA/PIF-Harbinger    (1563)   2898    2750 3205861 *
   903   25.3  3.2  0.0  chr7              16796501 16796749 (57485650) C Zisupton-6_DR     DNA/Zisupton        (12704)   9412    9156 3205862 *
  1928   21.4  3.5  1.0  chr7              16796597 16797168 (57485231) C Helitron-N2_DR    RC/Helitron           (884)   1579     994 3205863  
   241   28.5  1.6  1.6  chr7              16796614 16796648 (57485751) C EnSpm-6N1_DR      DNA/CMC-EnSpm        (8106)   1128     949 3205864 *
  1580    6.2  0.0  2.4  chr7              16797323 16797537 (57484862) + DNA2-16_DR        DNA                   13830  14039  (4012) 3205865  
   503   18.0  5.4  7.8  chr7              16797367 16797589 (57484810) + hAT-N154_DR       DNA/hAT-Tip100          178    395  (1000) 3205866 *
   841   16.3  3.1  2.5  chr7              16797640 16797834 (57484565) + MuDR-2_DR         DNA/MULE-MuDR         18845  19040  (4893) 3205867 *
  1818    9.7 12.5  1.1  chr7              16797662 16797973 (57484426) C SINE2-4_DR        SINE/tRNA-V-RTE        (10)    361      15 3205868  
   416    7.7  0.9  0.9  chr7              16798276 16798380 (57484019) + Gypsy82-LTR_Dr    LTR/Gypsy               636    740   (605) 3205869 *
   516   11.1  2.3  3.1  chr7              16798300 16798569 (57483830) + Zisupton-7_DR     DNA/Zisupton           4623   4833 (12249) 3205870  
   208    6.3  1.2  4.9  chr7              16798513 16798596 (57483803) + DNA9-N1_DR        DNA/MULE-NOF           3218   3298  (1718) 3205871 *
   266   10.7  0.0  5.3  chr7              16798528 16798626 (57483773) + Mariner-N5C_DR    DNA/TcMar              1468   1561  (6360) 3205872  
   228   22.2  8.9  0.0  chr7              16798602 16798691 (57483708) + CryptonV-N6_DR    DNA/Crypton-V           131    228   (334) 3205873 *
   756   12.4  4.7  1.7  chr7              16799357 16799528 (57482871) + DNA11TA1B_DR      DNA/CMC-EnSpm             1    177    (26) 3205874  
   524   15.0 11.2  3.1  chr7              16799533 16799692 (57482707) + DNA11TA1B_DR      DNA/CMC-EnSpm            29    203     (0) 3205875  
   841   15.6  7.5  0.0  chr7              16799699 16799871 (57482528) + Copia-12B_DR-LTR  LTR/Gypsy?                1    186   (281) 3205876  
   593   25.4  4.1  1.5  chr7              16799872 16799893 (57482506) C EnSpm-N22_DR      DNA/CMC-EnSpm         (430)   1090     891 3205877  
   745   21.9  4.2  2.6  chr7              16799910 16800171 (57482228) C Copia-12_DR-LTR   LTR/Gypsy?             (15)    452     187 3205878  
  2739   16.4 17.4  2.3  chr7              16800293 16801089 (57481310) C LOOPERN4_DR       DNA/Kolobok-T2          (0)    917       3 3205879  
   307   20.9  5.0  3.3  chr7              16801091 16801209 (57481190) C hAT-N126B_DR      DNA/hAT-Ac            (205)    395     275 3205880  
   782   19.2  7.6  3.3  chr7              16801416 16801679 (57480720) + ANGEL             DNA/Kolobok               6    280    (29) 3205881  
   305   25.7  1.2 16.9  chr7              16801455 16801707 (57480692) + EnSpm-8_DR        DNA/CMC-EnSpm          7744   7962  (1479) 3205882 *
   217   13.9  0.0  0.0  chr7              16802052 16802094 (57480305) C hAT-N202_DR       DNA/hAT-Tip100        (980)    905     863 3205883 *
   409   20.6  8.4  1.1  chr7              16802060 16802226 (57480173) C Mariner-N31_DR    DNA/TcMar-Tc1          (63)    477     299 3205884  
   301   20.1  1.7 19.1  chr7              16802179 16802356 (57480043) + ASAT_CY           Satellite                75    226    (36) 3205885 *
  3014   11.7  2.9  9.8  chr7              16802390 16802979 (57479420) + SINE3-1a          SINE/5S-Deu-L2            1    553    (17) 3205886  
   673   20.6  6.6 14.5  chr7              16802998 16803286 (57479113) C Mariner-N1_DR     DNA/TcMar               (1)    269       1 3205887  
   278   24.4  0.0  2.4  chr7              16803294 16803377 (57479022) + hAT-N54B_DR       DNA/hAT-Ac                5     86   (408) 3205888  
  2102   10.4  3.6  0.5  chr7              16803525 16803881 (57478518) C hAT-N51_DR        DNA/hAT-Ac              (0)    368       1 3205889  
   209   21.9  0.0  0.0  chr7              16803924 16803936 (57478463) C Helitron-N3_DR    RC/Helitron           (880)   2136    2073 3205890  
   259   11.8  0.0  0.0  chr7              16803937 16803987 (57478412) + hAT-13_DR         DNA/hAT-Tip100         2384   2434   (368) 3205891  
   210   11.8  0.0  2.0  chr7              16803945 16803996 (57478403) C EnSpm-N2_DR       DNA/CMC-EnSpm        (1050)   2965    2915 3205892 *
   206    9.9  3.5 11.3  chr7              16803946 16804002 (57478397) C hAT-N42B_DR       DNA/hAT-Ac            (656)    135      83 3205893 *
   200   20.5  4.8 12.8  chr7              16804591 16804674 (57477725) C Gypsy43-LTR_DR    LTR/Gypsy             (652)    142      65 3205894  
   212    8.6  0.0  0.0  chr7              16806697 16806731 (57475668) + EnSpm-N10_DR      DNA/CMC-EnSpm          8566   8600   (708) 3205895  
   679   22.1  4.5  6.7  chr7              16806745 16806757 (57475642) + EnSpm-8_DR        DNA/CMC-EnSpm          7672   7753  (1688) 3205896  
  1096   15.8  8.0  1.1  chr7              16806758 16807007 (57475392) + ANGEL             DNA/Kolobok               1    267    (42) 3205897  
   679   22.1  4.5  6.7  chr7              16807008 16807035 (57475364) + EnSpm-8_DR        DNA/CMC-EnSpm          7754   7956  (1485) 3205896  
   271    6.9  0.0  6.0  chr7              16807483 16807517 (57474882) + LINEX-1_DR        Retroposon              182    198   (607) 3205898  
   512   14.4  0.0  0.0  chr7              16807518 16807607 (57474792) C TDR8D             DNA                     (0)    679     590 3205899  
   340   14.3  0.0  0.0  chr7              16807608 16807670 (57474729) C Penelope-1_DR     LINE/Penelope        (3911)    535     473 3205900  
   833    5.7  1.6  0.0  chr7              16807681 16807803 (57474596) + Penelope-1_DR     LINE/Penelope           487    611  (3835) 3205901 *
  3223   11.1  9.4  0.0  chr7              16807800 16808350 (57474049) C TDR8D             DNA                    (76)    603       1 3205902  
   688   19.9  5.5  7.2  chr7              16808664 16808917 (57473482) + hAT-N88_DR        DNA/hAT-Ac               62    311   (271) 3205903  
   862   18.6  7.2  3.3  chr7              16808942 16809203 (57473196) C DNAX-19_DR        DNA                   (167)    272       1 3205904  
   226   22.4  8.0  1.9  chr7              16809117 16809216 (57473183) + DNAX-19_DR        DNA                     334    439     (0) 3205905 *
   354   18.2  1.0  8.4  chr7              16809217 16809318 (57473081) + hAT-N88_DR        DNA/hAT-Ac              488    582     (0) 3205906  
   298   26.0  9.3  0.9  chr7              16809417 16809513 (57472886) + CryptonV-N4_DR    DNA/Crypton-V          8871   8975  (4518) 3205907 *
   368   21.6 10.2  0.0  chr7              16809429 16809516 (57472883) C TDR17B            DNA/Sola-1            (768)    778     682 3205908 *
  1034   17.3  9.4  0.8  chr7              16809439 16809682 (57472717) + DNA8-25_DR        DNA                    1902   2166  (1801) 3205909  
   439   17.6  4.0 12.3  chr7              16809530 16809704 (57472695) C IS3EU-4_DR        DNA/IS3EU            (2417)  12612   12451 3205910 *
   210   14.5  3.1  3.1  chr7              16809910 16809931 (57472468) + Helitron-N3B_DR   RC/Helitron            3050   3111  (3491) 3205911  
   211    2.5 10.0  0.0  chr7              16809932 16809971 (57472428) + HATN15_DR         DNA/hAT-Ac              519    562   (518) 3205912 *
   291    7.0  0.0  0.0  chr7              16809940 16810010 (57472389) + DNA9-3_DR         DNA/MULE-MuDR?         9380   9450  (1929) 3205913  
   202   18.8  0.0  0.0  chr7              16809974 16810021 (57472378) + L1-15_DR          LINE/L1-Tx1               1     48  (5476) 3205914 *
 41552    0.2  0.0  0.0  chr7              16810117 16815000 (57467399) C DIRS1_DR          LTR/DIRS                (0)   6132    1247 3205915  
  4790    0.7  0.4  0.0  chr7              16815001 16815557 (57466842) C hAT-N163C_DR      DNA/hAT-Charlie         (0)    910     352 3205916  
   619   12.0  0.0  0.0  chr7              16815542 16815553 (57466846) C hAT-N181_DR       DNA/hAT-Tip100        (408)   1156    1145 3205917 *
 10461    4.1  0.8  0.0  chr7              16815554 16816895 (57465504) C DNA-5-5_DR        DNA/hAT                 (0)   1353       1 3205918  
  2145    5.4  8.9  0.3  chr7              16816896 16817208 (57465191) C hAT-N163_DR       DNA/hAT-Charlie       (641)    340       1 3205919  
   227   17.0  0.0  3.8  chr7              16817167 16817221 (57465178) + MuDR-2N1_DR       DNA/MULE-MuDR          6643   6695  (5530) 3205920 *
 10983    0.0  0.0  0.0  chr7              16817209 16818462 (57463937) C DIRS1_DR          LTR/DIRS             (4878)   1254       1 3205921  
  3146    9.2  5.8  0.8  chr7              16818594 16819075 (57463324) + TC1DR3            DNA/TcMar-Tc1           720   1225     (0) 3205922  
   262   27.4 12.6  2.6  chr7              16819013 16819068 (57463331) + Merlin-2_DR       DNA/Merlin             4823   5044  (8873) 3205923 *
   324    6.9  9.0  2.1  chr7              16819038 16819126 (57463273) C Rex1-31_DRe       LINE/Rex-Babar        (376)   3157    3063 3205924  
   295   21.0  1.0  0.0  chr7              16819040 16819139 (57463260) C DNA8-26_DR        DNA                  (2989)   1541    1441 3205925 *
   351    9.9  0.0  6.2  chr7              16819074 16819159 (57463240) C ENSPM-6_DR        DNA/CMC-EnSpm         (892)  31724   31644 3205926  
   317   21.2  1.4  6.5  chr7              16819160 16819214 (57463185) C Polinton-1_DR     DNA/Maverick         (1306)  17174   17041 3205927  
  1609   10.8  0.4  0.0  chr7              16820126 16820375 (57462024) + Mariner-N38_DR    DNA/TcMar-Tc1           296    546     (1) 3205928  
   300   21.2  6.8  4.4  chr7              16820262 16820394 (57462005) + EnSpm-N13_DR      DNA/CMC-EnSpm          8055   8190 (13959) 3205929 *
   281    9.8  1.9  5.8  chr7              16820372 16820425 (57461974) C L1-103_DR         LINE/L1               (233)   1834    1783 3205930 *
  2730   10.9  0.0  1.7  chr7              16820438 16820846 (57461553) C L1-103_DR         LINE/L1               (367)   1700    1299 3205930  
   365   20.0  9.2  3.6  chr7              16821300 16821429 (57460970) C EnSpm-N13_DR      DNA/CMC-EnSpm       (14389)   7760    7624 3205931  
   328   21.9  9.6  1.7  chr7              16821312 16821331 (57461068) + Helitron-N3_DR    RC/Helitron            1953   1999  (1017) 3205932 *
   369   12.2 12.2  0.0  chr7              16821332 16821421 (57460978) + Mariner-N38_DR    DNA/TcMar-Tc1           447    547     (0) 3205933 *
   379   12.3 11.1  0.0  chr7              16821345 16821425 (57460974) C hAT-N164_DR       DNA/hAT-Tip100       (1121)    919     830 3205934  
   328   21.9  9.6  1.7  chr7              16821426 16821478 (57460921) + Helitron-N3_DR    RC/Helitron            2000   2132   (884) 3205932  
   252    9.3  7.0  0.0  chr7              16821719 16821761 (57460638) C MuDR-2_DR         DNA/MULE-MuDR       (10386)  13547   13502 3205935  
  2521   13.4  6.0 18.4  chr7              16821935 16822686 (57459713) C DNA-X-4_DR        DNA                     (0)   1245     573 3205936  
   629   18.0  9.0  0.0  chr7              16822670 16822791 (57459608) C Merlin-1_DR       DNA/Merlin           (9298)   1229    1097 3205937 *
  3088   13.6  2.2  4.6  chr7              16822762 16823402 (57458997) C EnSpm-N13_DR      DNA/CMC-EnSpm       (13897)   8252    7627 3205938 *
  3776    7.6  1.7  0.4  chr7              16822858 16823397 (57459002) + Mariner-N38_DR    DNA/TcMar-Tc1             1    547     (0) 3205939  
   598    9.8  0.8  0.8  chr7              16823398 16823511 (57458888) + L1-56_DR          LINE/L1                4843   4956    (26) 3205940 *
  3741   10.2  1.6  3.3  chr7              16823398 16823494 (57458905) C Merlin-1_DR       DNA/Merlin           (8344)   2135    1549 3205941  
   397   17.6  0.0  4.8  chr7              16823406 16823536 (57458863) + L1-53_DR          LINE/L1                1626   1750  (4696) 3205942 *
   321   24.9  2.5  3.0  chr7              16823537 16823596 (57458803) C Zisupton-6_DR     DNA/Zisupton        (12630)   9465    9289 3205943  
   883   20.5  9.9  0.4  chr7              16824607 16824817 (57457582) C MuDR-2_DR         DNA/MULE-MuDR        (3661)  20272   20042 3205944 *
  1544   12.4  8.1  0.4  chr7              16824635 16824892 (57457507) + DNA8-17_DR        DNA/hAT-Tip100         1325   1602   (211) 3205945  
   736   17.1 10.2  0.6  chr7              16825198 16825344 (57457055) C TDR13D            DNA                     (1)    761     601 3205946  
   247   36.8  1.6  0.0  chr7              16825634 16825651 (57456748) + (CAGA)n           Simple_repeat             4    130     (0) 3205947  
   457   18.7  7.5  0.0  chr7              16825652 16825758 (57456641) + Kolobok-2_DR      DNA/Kolobok-T2         3214   3328  (3372) 3205948 *
  1765   18.6  0.8  0.0  chr7              16825688 16825773 (57456626) C Helitron-N2_DR    RC/Helitron           (902)   1561    1189 3205949  
  1872    8.9  0.3  0.7  chr7              16825774 16826057 (57456342) C Mariner-N38_DR    DNA/TcMar-Tc1           (0)    547     265 3205950  
  3271    7.0  1.9  0.6  chr7              16826061 16826533 (57455866) + Copia-8-LTR_DR    LTR/Gypsy?                6    484     (0) 3205951  
  1743    7.1  5.1  0.0  chr7              16826534 16826788 (57455611) C Mariner-N38_DR    DNA/TcMar-Tc1         (278)    269       2 3205950  
   248   15.5  4.0  5.4  chr7              16826737 16826754 (57455645) C Zisupton-6_DR     DNA/Zisupton        (13121)   8995    8958 3205943 *
   264    9.5  4.8  0.0  chr7              16826755 16826796 (57455603) C EnSpm-N13_DR      DNA/CMC-EnSpm       (14481)   7668    7625 3205931  
   248   15.5  4.0  5.4  chr7              16826797 16826811 (57455588) C Zisupton-6_DR     DNA/Zisupton        (13121)   8957    8922 3205943  
   260   35.1  2.9  2.9  chr7              16827038 16827066 (57455333) + EnSpm-17_DR       DNA/CMC-EnSpm          3166   3222  (6054) 3205952  
   324   23.6  8.9  0.8  chr7              16827067 16827190 (57455209) C IS4EU-1_DR        DNA/PIF-ISL2EU       (2600)   2404    2271 3205953 *
   585   23.9 15.2  1.3  chr7              16827083 16827345 (57455054) + ANGEL             DNA/Kolobok              11    309     (0) 3205954  
   260   35.1  2.9  2.9  chr7              16827191 16827283 (57455116) + EnSpm-17_DR       DNA/CMC-EnSpm          3223   3411  (5865) 3205952 *
   254   15.1  0.8  9.5  chr7              16827280 16827367 (57455032) C DNA2-16_DR        DNA                  (7941)  10110   10040 3205955 *
   244   14.9  0.0  6.4  chr7              16827321 16827370 (57455029) C EnSpm-N40B_DR     DNA/CMC-EnSpm        (2495)   3012    2966 3205956 *
   656    9.7  1.9  0.0  chr7              16827946 16828046 (57454353) C DNA-N29_DR        DNA/Sola-1             (63)   1115    1013 3205957  
  5278   11.6 23.5  0.6  chr7              16828047 16829134 (57453265) + hAT-N22B_DR       DNA/hAT-Ac                1   1336    (43) 3205958  
  2480   17.6  9.3  1.8  chr7              16829143 16829852 (57452547) C Gypsy-35-LTR_DR   LTR/Gypsy             (111)    818       1 3205959  
   414   20.3  0.0  0.0  chr7              16829853 16829918 (57452481) + HATN10B_DR        DNA/hAT-Ac              543    608     (0) 3205960  
   691   13.2 11.2  7.4  chr7              16830758 16830953 (57451446) + DNA11TA1_DR       DNA/CMC-EnSpm             1    203     (0) 3205961  
   463   15.7 14.7  2.3  chr7              16830954 16831049 (57451350) C DNA11TA1B_DR      DNA/CMC-EnSpm          (88)    115       1 3205962  
  7885    5.9  9.6  1.1  chr7              16831162 16832299 (57450100) C TDR1              DNA/TcMar-Tc1           (0)   1236       2 3205963  
   401    8.9  0.0  0.0  chr7              16832306 16832361 (57450038) C DNA11TA1_DR       DNA/TcMar-Tc1           (0)    203     148 3205964  
   325    2.4  4.9  0.0  chr7              16832362 16832402 (57449997) + TDR13             DNA                       1     43   (729) 3205965 *
  3601   10.8 15.3  0.1  chr7              16832394 16832994 (57449405) + TDR13             DNA                      81    772     (0) 3205966  
   447    8.8 28.9  0.0  chr7              16832996 16833109 (57449290) C DNA11TA1_DR       DNA/TcMar-Tc1          (49)    154       8 3205964  
   344   23.2  5.0  0.7  chr7              16833857 16833995 (57448404) C Mariner-N5C_DR    DNA/TcMar            (4429)   3492    3348 3205967 *
   397   18.5  3.2  5.7  chr7              16833876 16834001 (57448398) + MuDR-2_DR         DNA/MULE-MuDR         18847  18969  (4964) 3205968 *
   923   22.1 15.2  5.1  chr7              16833890 16834002 (57448397) C EnSpm-N11_DR      DNA/CMC-EnSpm        (1548)   3805    3315 3205969  
  1443   16.4  6.9  7.2  chr7              16834003 16834337 (57448062) + HE1_DR1           SINE/tRNA-V-RTE          46    379    (23) 3205970  
   513   23.0  3.2  3.8  chr7              16834206 16834363 (57448036) + EnSpm-17_DR       DNA/CMC-EnSpm          2829   2985  (6291) 3205971 *
   301   21.9 12.5  8.0  chr7              16834527 16834670 (57447729) + HATN1_DR          DNA/hAT                   4    153   (274) 3205972  
   855   11.9 11.3  0.0  chr7              16834717 16834867 (57447532) + DNA11TA1B_DR      DNA/CMC-EnSpm            35    202     (1) 3205973  
   353   27.7  0.0  1.0  chr7              16834868 16834961 (57447438) C Merlin-2_DR       DNA/Merlin           (7321)   6600    6508 3205974  
   237   11.2  2.6  0.8  chr7              16836242 16836258 (57446141) C DNA-2-32_DR       DNA/CMC-EnSpm?       (3177)   5605    5544 3205975  
   249    5.9  8.1  2.2  chr7              16836259 16836345 (57446054) C EnSpm-N37_DR      DNA/CMC-EnSpm        (2283)   4364    4273 3205976  
   244   10.0  2.9  2.9  chr7              16836294 16836396 (57446003) + EnSpm-N37_DR      DNA/CMC-EnSpm          4268   4370  (2277) 3205976 *
   237   11.2  2.6  0.8  chr7              16836346 16836358 (57446041) C DNA-2-32_DR       DNA/CMC-EnSpm?       (3177)   5543    5487 3205975 *
   211   16.1  1.2  1.2  chr7              16836437 16836518 (57445881) + Tx1-45_DR         LINE/L1-Tx1            5389   5470    (78) 3205977  
   899   17.1  6.0  1.6  chr7              16838007 16838028 (57444371) + hAT-N75_DR        DNA/hAT-Charlie         374    403   (924) 3205978  
  2308   13.2  5.7  0.7  chr7              16838029 16838416 (57443983) + DNA-3-6_DR        DNA/Zator?                1    407   (178) 3205979  
  1710    8.6  5.3  0.4  chr7              16838417 16838662 (57443737) + Harbinger-8N2_DR  DNA/PIF-Harbinger       206    463    (85) 3205980  
   242   18.0  3.2  3.2  chr7              16838649 16838711 (57443688) + TDR13D            DNA                     212    274   (488) 3205981 *
   804   12.7  0.9  4.5  chr7              16838731 16839492 (57442907) C SAT-4_DR          Satellite              (12)    734       1 3205982  
   534   13.1  0.8 10.1  chr7              16839460 16839578 (57442821) C DNA2-17_DR        DNA                    (66)    109       1 3205983 *
   304   16.1  1.6  1.6  chr7              16840185 16840247 (57442152) + EnSpm-N27_DR      DNA/CMC-EnSpm             1     63   (110) 3205984 *
   643   22.8  7.1  2.8  chr7              16840243 16840481 (57441918) + Copia-16_DR-LTR   LTR/Gypsy?               48    296   (160) 3205985  
  4782   10.3  1.9  1.9  chr7              16840482 16841220 (57441179) C HAT1-N1B_DR       DNA/hAT-Ac              (0)    739       1 3205986  
   522   14.7 11.9  0.0  chr7              16841301 16841409 (57440990) C EnSpm-N27_DR      DNA/CMC-EnSpm          (51)    122       1 3205987  
   607   17.4  2.9  0.1  chr7              16841413 16841540 (57440859) C HATN12B_DR        DNA/hAT-Ac              (0)    695     448 3205988  
  3777    9.0  3.5  0.5  chr7              16841578 16842115 (57440284) C SINE3-1           SINE/5S-Deu-L2         (35)    555       2 3205989  
   700   19.7  7.1  0.9  chr7              16842118 16842327 (57440072) C hAT-N126B_DR      DNA/hAT-Ac            (373)    227       5 3205990  
   207    8.3  0.0  0.0  chr7              16842333 16842392 (57440007) + DNA-6-N2_DR       DNA                    4204   4263   (793) 3205991 *
  2603   13.7  2.4  1.3  chr7              16842340 16842806 (57439593) C L2-52_DR          LINE/L2               (211)   1341     454 3205992  
   204   25.0  0.0  0.0  chr7              16843151 16843194 (57439205) C BEL11-I_DR        LTR/Pao              (1655)   4344    4301 3205993  
   662    9.2 14.3  0.0  chr7              16843482 16843600 (57438799) C DNA11TA1B_DR      DNA/CMC-EnSpm          (66)    137       2 3205994  
  2461   12.3  3.4  0.5  chr7              16844162 16844568 (57437831) C DNA-X-4_DR        DNA                   (105)   1140     722 3205995  
  2282   20.4 17.6  3.7  chr7              16844164 16844550 (57437849) + Merlin-2_DR       DNA/Merlin            10175  11156  (2765) 3205996 *
  2789   11.8  6.0  1.2  chr7              16844551 16845029 (57437370) C DNA-X-4_DR        DNA                   (728)    517      16 3205995  
   732   11.3 10.6  0.0  chr7              16844937 16845087 (57437312) C Merlin-1_DR       DNA/Merlin           (9292)   1235    1069 3205997 *
  1440   10.6  8.1  0.0  chr7              16845345 16845580 (57436819) C HATN8_DR          DNA/Zisupton            (0)    255       1 3205998  
   237    8.1  4.8  0.0  chr7              16847624 16847685 (57434714) + DNA-TA-4_DR       DNA/TcMar              4650   4714  (5081) 3205999  
   276   16.2  2.8  5.7  chr7              16848007 16848078 (57434321) + ASAT_CY           Satellite               125    194    (68) 3206000  
   345   10.9  0.0  0.0  chr7              16848751 16848805 (57433594) C Kolobok-N16_DR    DNA/Kolobok?            (8)   1234    1180 3206001  
  1816    8.4 53.1  0.6  chr7              16848811 16849384 (57433015) + TC1DR2            DNA/TcMar-Tc1             2    875     (1) 3206002  
   208   27.9  1.2  2.5  chr7              16849315 16849395 (57433004) C DNA8-25_DR        DNA                  (3045)    922     843 3206003 *
   673   22.5  2.3  1.7  chr7              16849389 16849564 (57432835) C Kolobok-N16_DR    DNA/Kolobok?           (60)   1182    1006 3206001  
   388    4.0  0.0  1.6  chr7              16849551 16849626 (57432773) C Polinton-4_DR     DNA/Maverick         (7583)  12704   12615 3206004 *
   218   26.4  4.5  4.5  chr7              16850658 16850768 (57431631) + EnSpm-N27B_DR     DNA/CMC-EnSpm            63    173     (0) 3206005  
   337   17.8  3.6  1.6  chr7              16850948 16850982 (57431417) C EnSpm-17_DR       DNA/CMC-EnSpm        (6283)   2993    2917 3206006  
   411    5.4  0.0  0.0  chr7              16850990 16851045 (57431354) C hAT-N137_DR       DNA/hAT-Ac            (859)   2712    2657 3206007 *
  1584    9.4  2.7  1.1  chr7              16851000 16851249 (57431150) C HE2_DR            SINE/tRNA-V-RTE         (0)    282       1 3206008  
  1138   19.8  4.3  9.1  chr7              16851250 16851481 (57430918) + DNA6-6_DR         DNA                    7202   7414  (3867) 3206009  
   354    0.0  2.1  0.0  chr7              16851441 16851488 (57430911) C DNA8-10_DR        DNA/hAT-Ac           (2371)   1647    1599 3206010 *
   230   10.7  2.6  2.6  chr7              16851489 16851517 (57430882) + ERV1-7_DR-I       LTR/ERV1               1749   1825  (4878) 3206011 *
   744    9.8  0.0  0.9  chr7              16851495 16851607 (57430792) + EnSpm-N45_DR      DNA/CMC-EnSpm            24    135   (116) 3206012  
  1215   12.8  1.0  8.2  chr7              16852426 16852714 (57429685) + EnSpm-N21_DR      DNA/CMC-EnSpm             1    270   (209) 3206013  
  2544    6.9 11.9  0.5  chr7              16852716 16853110 (57429289) + DNA15TA1_DR       DNA/CMC-EnSpm             3    442     (0) 3206014  
  1287    7.5  5.5  0.9  chr7              16853111 16853312 (57429087) + EnSpm-N21_DR      DNA/CMC-EnSpm           268    478     (1) 3206015  
  1607    8.1  0.4  2.5  chr7              16853369 16853610 (57428789) C TDR20             DNA/Merlin              (2)    237       1 3206016  
  1349   12.3  4.4  4.0  chr7              16853611 16853636 (57428763) + EnSpm-N59_DR      DNA/CMC-EnSpm?         1746   2014  (1655) 3206017 *
  1841   13.7  1.3  3.6  chr7              16853613 16853984 (57428415) + DNA-5-8C_DR       DNA/hAT-hAT5             78    441   (250) 3206018  
  2429   13.6  2.9  4.0  chr7              16853985 16854467 (57427932) C Copia-11G_DR-LTR  LTR/Gypsy?              (0)    478       1 3206019  
   966   12.7  6.1  9.9  chr7              16854470 16854731 (57427668) + DNA-5-8C_DR       DNA/hAT-hAT5            439    691     (0) 3206020  
   355   16.1  0.0  1.6  chr7              16854740 16854802 (57427597) + hAT-N54B_DR       DNA/hAT-Ac               12     73   (421) 3206021  
   581   13.8  5.5  0.0  chr7              16855339 16855447 (57426952) C Mariner-N38_DR    DNA/TcMar-Tc1          (54)    493     379 3206022  
   393   18.8  4.8  5.7  chr7              16855352 16855475 (57426924) C hAT-N202_DR       DNA/hAT-Tip100       (1438)    447     325 3206023 *
   353   20.5 12.1  0.0  chr7              16855432 16855514 (57426885) C DNA8-25_DR        DNA                  (1857)   2110    2018 3206024 *
  1754   14.1  2.0  1.7  chr7              16855441 16855736 (57426663) C SINE2-4_DR        SINE/tRNA-V-RTE        (74)    297       1 3206025  
   242   28.5  0.0  5.9  chr7              16855737 16855781 (57426618) + DNA7-N2_DR        DNA/hAT-hAT6           1702   1740   (274) 3206026 *
   392   13.7  4.1  2.0  chr7              16855742 16855838 (57426561) C hAT-N108_DR       DNA/hAT-Ac            (197)    379     281 3206027  
  1324    5.0 14.0  1.2  chr7              16855841 16856061 (57426338) C DNA-2-30B_DR      DNA                   (164)    249       1 3206028  
   510   18.2  1.5  7.0  chr7              16856062 16856095 (57426304) + hAT-N178_DR       DNA/hAT-Ac              537    563  (1144) 3206029 *
   749    9.7 13.0  2.7  chr7              16856064 16856232 (57426167) C hAT-N108_DR       DNA/hAT-Ac            (277)    299     114 3206027  
   966   12.7  3.1  3.6  chr7              16856242 16856437 (57425962) C DNA11TA1_DR       DNA/CMC-EnSpm           (0)    203       9 3206030  
   460   13.7  0.9  3.9  chr7              16856444 16856549 (57425850) C hAT-N108_DR       DNA/hAT-Ac            (473)    103       1 3206027  
  2275   13.4  6.0  5.6  chr7              16857048 16857513 (57424886) + Copia-11B_DR-LTR  LTR/Gypsy?                1    468     (0) 3206031  
   841   13.1  0.7  1.4  chr7              16857770 16857908 (57424491) C TDR15             DNA/hAT-Ac            (383)    166      29 3206032  
   418   14.5  0.0  0.0  chr7              16857910 16857986 (57424413) C hAT-N126D_DR      DNA/hAT-Ac              (2)    612     551 3206033 *
   494   19.8 14.2  1.3  chr7              16857982 16858186 (57424213) C hAT-N126D_DR      DNA/hAT-Ac            (383)    231       1 3206033  
  1396   11.9  9.5  3.2  chr7              16858245 16858539 (57423860) C L2-3_DRe          LINE/L2                 (3)   5065    4753 3206034  
  3399    4.8 15.3  0.5  chr7              16858750 16859247 (57423152) C HATN3_DR          DNA/hAT-Tip100          (0)    571       1 3206035  
   402   19.6  2.8  3.8  chr7              16860630 16860735 (57421664) C hAT-N152_DR       DNA/hAT-Blackjack     (225)    105       1 3206036  
   210   17.3  1.6  5.1  chr7              16861779 16861839 (57420560) + Zisupton-1_DR     DNA/Zisupton           8082   8140  (1489) 3206037  
  2613    6.8 11.5  3.4  chr7              16862944 16863411 (57418988) C DNA-4-4_DR        DNA                     (0)    680     176 3206038  
   201    9.7  0.0  0.0  chr7              16863423 16863453 (57418946) C DNA-4-4_DR        DNA                   (564)    116      86 3206038  
   279    5.7  0.0  0.0  chr7              16863455 16863489 (57418910) C DNA-4-4_DR        DNA                   (645)     35       1 3206038  
   254   13.0  0.0  0.0  chr7              16863988 16864064 (57418335) C hAT-N178B_DR      DNA/hAT-Ac           (1673)    210     134 3206039 *
   322    9.2  0.0  1.3  chr7              16864003 16864079 (57418320) C DNA-1-7_DR        DNA/PIF-Harbinger     (699)    739     664 3206040  
   235   21.9  1.4  0.0  chr7              16864018 16864090 (57418309) + Helitron-N2_DR    RC/Helitron              46    119  (2344) 3206041 *
   216   11.1  2.2  2.2  chr7              16864644 16864689 (57417710) C Kolobok-N10B_DR   DNA/Kolobok            (20)    251     206 3206042  
   203   24.1  5.6  3.3  chr7              16864869 16864958 (57417441) C IS3EU-3_DR        DNA/IS3EU            (6840)   2846    2755 3206043  
   272   21.2  1.1  2.3  chr7              16865302 16865388 (57417011) + EnSpm-N47B_DR     DNA/CMC-EnSpm?         1297   1382    (50) 3206044  
   212   17.0  9.2 12.0  chr7              16865303 16865422 (57416977) + EnSpm-17_DR       DNA/CMC-EnSpm          2723   2839  (6437) 3206045 *
   200   20.4  1.9  0.0  chr7              16865470 16865523 (57416876) C EnSpm-15_DR       DNA/CMC-EnSpm        (1444)  10010    9956 3206046  
   209   21.5  4.8  6.0  chr7              16865628 16865711 (57416688) C ANGEL             DNA/Kolobok            (16)    293     211 3206047 *
  6719    5.6  0.8  2.0  chr7              16865697 16866605 (57415794) + DNA-6-N4_DR       DNA/IS3EU                11    908  (2969) 3206048  
   259   27.2  6.1  0.0  chr7              16867590 16867703 (57414696) C ANGEL             DNA/Kolobok            (15)    294     174 3206049  
  1714    5.4  5.8  0.0  chr7              16867917 16868140 (57414259) C TDR20             DNA/Merlin              (1)    238       2 3206050  
  1752    9.8  3.0  2.2  chr7              16868758 16869028 (57413371) C HATN2_DR          DNA/hAT                 (5)   1214     942 3206051  
   201   10.7  0.0  0.0  chr7              16869222 16869249 (57413150) + Gypsy-223_DR-I    LTR/Gypsy              1097   1124  (3144) 3206052  
  3664    9.7 20.4  4.1  chr7              16869371 16870125 (57412274) C HATN2_DR          DNA/hAT               (346)    873       1 3206051  
   621   10.6  0.0  0.0  chr7              16870142 16870226 (57412173) + hAT-N52C_DR       DNA/hAT-Ac              222    306   (102) 3206053  
   367   30.6  5.2  2.1  chr7              16870206 16870435 (57411964) + hAT-N22B_DR       DNA/hAT-Ac              766   1002   (377) 3206054 *
  1593    6.1  0.0  0.0  chr7              16870237 16870433 (57411966) + hAT-N127_DR       DNA/hAT-Charlie        5813   6009  (4307) 3206055  
  1167   13.2  7.3  3.5  chr7              16870408 16870683 (57411716) + TDR25             DNA/hAT-Charlie          95    390   (221) 3206056 *
   483   27.1  5.3  3.0  chr7              16870434 16870459 (57411940) C DNA-6-N5B_DR      DNA                  (1586)   1932    1705 3206057 *
   438   18.8  0.0  0.0  chr7              16870678 16870762 (57411637) + TDR25             DNA/hAT-Charlie         527    611     (0) 3206058  
   783   10.9  9.0  0.6  chr7              16871492 16871657 (57410742) + hAT-N21B_DR       DNA/hAT-Ac              727    906   (395) 3206059  
  2102    9.7 13.4  0.0  chr7              16871660 16872010 (57410389) + DNA15TA1_DR       DNA/CMC-EnSpm             1    398    (44) 3206060  
   268    5.0  0.0  2.5  chr7              16872090 16872130 (57410269) + hAT-N21_DR        DNA/hAT-Charlie        1129   1168   (678) 3206061  
   299   19.7 10.6  0.0  chr7              16872151 16872216 (57410183) + Zisupton-3_DR     DNA/Zisupton           4504   4576  (3379) 3206062  
  2086   13.2  5.3 32.9  chr7              16872226 16872957 (57409442) C Mariner-N14_DR    DNA/TcMar-Tigger        (0)    580       1 3206063  
   491   16.9  2.2  0.0  chr7              16873026 16873114 (57409285) + Zisupton-3_DR     DNA/Zisupton           4722   4812  (3143) 3206064  
   650   21.9 10.7  2.2  chr7              16873322 16873489 (57408910) + DIRS-1D-LTR_DR    LTR/Ngaro               189    370   (231) 3206065 *
  1454   11.6  3.1  0.0  chr7              16873345 16873568 (57408831) + HE1_DR1           SINE/tRNA-V-RTE          32    262   (140) 3206066  
   341   14.3  2.2  7.0  chr7              16873491 16873580 (57408819) + hAT-N29_DR        DNA/hAT-Tip100         1156   1241   (339) 3206067 *
  1312    8.0  0.5  0.0  chr7              16873582 16873769 (57408630) C DNA-TA-5_DR       DNA/TcMar-Tigger       (68)    890     702 3206068  
   309    9.3  0.0  0.0  chr7              16873844 16873886 (57408513) + REX1-1_DR         LINE/Rex-Babar         3521   3563    (27) 3206069  
   234   20.3  3.1  0.0  chr7              16873896 16873959 (57408440) C DNA-8-9_DR        DNA/hAT-Ac           (1577)   2142    2077 3206070 *
   446   17.0  1.1  1.1  chr7              16873949 16874037 (57408362) + ASAT_CY           Satellite                48    136   (126) 3206071  
   231   28.6  0.0  0.0  chr7              16874469 16874524 (57407875) C hAT-N103_DR       DNA/hAT-Charlie       (422)    265     210 3206072  
   200   27.7  1.5  3.0  chr7              16874610 16874676 (57407723) C Harbinger-N25_DR  DNA/PIF-Harbinger     (305)    271     206 3206073  
  2076   16.8 32.0  0.7  chr7              16874680 16875254 (57407145) + TDR13             DNA                      14    767     (5) 3206074  
   203   21.0  0.0 12.6  chr7              16875942 16875977 (57406422) + hAT-N180_DR       DNA/hAT?                805    890   (260) 3206075 *
   207   19.2  0.0  1.4  chr7              16875951 16876024 (57406375) C EnSpm-N14_DR      DNA/CMC-EnSpm         (917)   3663    3591 3206076 *
   244   20.3  0.0  0.0  chr7              16875964 16876032 (57406367) C Gypsy120-LTR_DR   LTR/Gypsy             (911)    125      57 3206077 *
   304   11.5  0.0  0.0  chr7              16875978 16876038 (57406361) + DNA7-N1_DR        DNA/Zisupton           9278   9338  (1079) 3206078  
   525   20.9  0.0  3.3  chr7              16876463 16876586 (57405813) C Harbinger-N10_DR  DNA/PIF-Harbinger      (69)    259     140 3206079  
  1063   18.3  1.9  6.8  chr7              16876627 16876890 (57405509) C L2-14_DRe         LINE/L2               (759)    435     184 3206080  
 54788    0.1  0.0  0.0  chr7              16876958 16883088 (57399311) + DIRS1_DR          LTR/DIRS                  1   6132     (0) 3206081  
   322   15.4  3.0  1.5  chr7              16883810 16883875 (57398524) + piggyBac-N18_DR   DNA/PiggyBac              1     67   (587) 3206082  
   213   21.0  3.2  0.0  chr7              16883844 16883905 (57398494) C Harbinger-8_DR    DNA/PIF-Harbinger    (1085)   1248    1185 3206083 *
   314    8.8  0.0  0.0  chr7              16883874 16883941 (57398458) + DNA9-3_DR         DNA/MULE-MuDR?         9367   9434  (1945) 3206084  
   275    6.8  0.0  5.1  chr7              16883898 16883959 (57398440) + Helitron-N3_DR    RC/Helitron            2731   2789   (227) 3206085 *
  1518    2.6  1.6  2.3  chr7              16883942 16884186 (57398213) + Tx1-33_DR         LINE/L1-Tx1            5211   5635     (0) 3206086  
   236    0.0  0.0  0.0  chr7              16884144 16884207 (57398192) + hAT-N159_DR       DNA/hAT-Ac             1563   1626   (196) 3206087 *
   247    0.0  0.0  0.0  chr7              16884161 16884209 (57398190) C CryptonV-2_DR     DNA/Crypton-V       (21011)    800     752 3206088  
   240    7.4  0.0  0.0  chr7              16884162 16884215 (57398184) + Gypsy50-I_DR      LTR/Gypsy              5442   5495   (197) 3206089 *
   874   11.1  3.5 17.8  chr7              16884175 16884404 (57397995) C RTEX-2_DR         LINE/RTE-X              (0)   3260    3059 3206090  
   353    4.7  3.7  0.0  chr7              16884384 16884490 (57397909) + Dada-U6_DR        DNA/Dada               7079   7189  (1774) 3206091 *
   269   10.4  1.6  2.7  chr7              16884389 16884399 (57398000) C DNA-8-29_DR       DNA/hAT-Tip100         (47)    973     944 3206092 *
   617    1.1  0.0  3.3  chr7              16884400 16884492 (57397907) + hAT-N39_DR        DNA/hAT-Tip100         1230   1319   (275) 3206093  
   279    7.1  0.0  5.3  chr7              16884407 16884525 (57397874) + DNA-2-32_DR       DNA/CMC-EnSpm?         5489   5601  (3181) 3206094 *
   521    6.4  0.0  1.3  chr7              16884423 16884501 (57397898) C CryptonV-3_DR     DNA/Crypton-V       (15193)   8260    8183 3206095  
   312    7.9  0.8 12.1  chr7              16884491 16884504 (57397895) C EnSpm-8_DR        DNA/CMC-EnSpm        (8105)   1300    1221 3206096 *
   304    7.8  0.0  1.0  chr7              16884502 16884525 (57397874) C Zisupton-6_DR     DNA/Zisupton         (5583)  16533   16432 3206097 *
   226   13.9  1.7  0.0  chr7              16884526 16884595 (57397804) + (TA)n             Simple_repeat             1    176     (0) 3206098 *
   269   10.4  1.6  2.7  chr7              16884526 16884575 (57397824) C DNA-8-29_DR       DNA/hAT-Tip100         (47)    943     789 3206092  
   622    7.7  7.4  3.9  chr7              16884833 16884980 (57397419) C RTEX-2_DR         LINE/RTE-X            (208)   3052    2900 3206090  
  3259   11.3  2.4  0.9  chr7              16884990 16885522 (57396877) + Tx1-39_DR         LINE/L1-Tx1            4923   5452     (0) 3206099  
   226   23.0  0.0  1.6  chr7              16885485 16885546 (57396853) C EnSpm-9_DR        DNA/CMC-EnSpm        (7808)    812     752 3206100 *
   338   21.7  7.1  5.2  chr7              16885597 16885658 (57396741) + hAT-N48B_DR       DNA/hAT-Ac             1480   1648   (488) 3206101  
   470   11.1  3.9 13.7  chr7              16885659 16885762 (57396637) + DIRS-8B_DR        LTR/Ngaro              4815   4909  (2404) 3206102  
   209   18.8  9.5  3.0  chr7              16885670 16885795 (57396604) C Gypsy120-LTR_DR   LTR/Gypsy             (865)    171      38 3206103 *
   510    7.0  0.7  6.9  chr7              16885689 16885799 (57396600) + EnSpm-N13_DR      DNA/CMC-EnSpm          5961   6031 (16118) 3206104  
  1081   14.4 14.7  3.2  chr7              16886130 16886143 (57396256) + DNA6-6_DR         DNA                    4226   4320  (6961) 3206105  
  1529   10.8 18.0  2.6  chr7              16886144 16886438 (57395961) + SINE2-4_DR        SINE/tRNA-V-RTE          31    369     (2) 3206106  
  1081   14.4 14.7  3.2  chr7              16886439 16886476 (57395923) + DNA6-6_DR         DNA                    4321   4611  (6670) 3206105  
   687    5.5  8.2  0.8  chr7              16886609 16886718 (57395681) + Mariner-N38_DR    DNA/TcMar-Tc1           429    546     (1) 3206107  
   583   13.4 11.1  0.7  chr7              16886719 16886734 (57395665) C hAT-N164_DR       DNA/hAT-Tip100       (1073)    921     819 3206108  
   202   18.3  0.0  1.4  chr7              16887954 16888025 (57394374) C DNA-6-N2_DR       DNA                   (796)   4260    4190 3206109  
   306   13.6  5.8  1.6  chr7              16888035 16888154 (57394245) + DNA-6-N2_DR       DNA                    4180   4304   (752) 3206110 *
   316    9.9  1.1  1.1  chr7              16888071 16888162 (57394237) C DNA-6-N2_DR       DNA                   (751)   4305    4214 3206111  
   219   19.5  1.1  7.3  chr7              16888163 16888255 (57394144) + (TTA)n            Simple_repeat             6    179     (0) 3206112  
   500   21.1  1.2  0.0  chr7              16888677 16888847 (57393552) + (TTA)n            Simple_repeat             3    175     (0) 3206113  
  3508    0.0  0.0  0.0  chr7              16888888 16889271 (57393128) C BEL-63_DRe-LTR    LTR/Pao                 (0)    384       1 3206114  
 61577    0.4  0.1  0.0  chr7              16889272 16896047 (57386352) C BEL-63_DRe-I      LTR/Pao                 (0)   6782       3 3206114  
  3508    0.0  0.0  0.0  chr7              16896048 16896431 (57385968) C BEL-63_DRe-LTR    LTR/Pao                 (0)    384       1 3206114  
   220   20.0  0.0  0.0  chr7              16896541 16896615 (57385784) + DNA-1-7_DR        DNA/PIF-Harbinger       661    735   (703) 3206115 *
   275   26.5  2.0  0.0  chr7              16896558 16896655 (57385744) + DNA-6-N2_DR       DNA                    4208   4307   (749) 3206116  
   323   20.7 14.1  6.9  chr7              16897058 16897192 (57385207) C DNA-8-9_DR        DNA/hAT-Ac           (1245)   2474    2331 3206117 *
   443   12.4 14.8  9.8  chr7              16897084 16897206 (57385193) C DNA6-6_DR         DNA                  (4081)   7200    7085 3206118  
   379   14.8  1.0 22.1  chr7              16897098 16897201 (57385198) + hAT-N47B_DR       DNA/hAT-Tip100          456    541   (447) 3206119 *
   899    7.5 12.2  0.3  chr7              16897202 16897323 (57385076) + HE2_DR            SINE/tRNA-V-RTE           9    359     (4) 3206120  
   851    9.2  5.3  0.7  chr7              16897209 16897339 (57385060) + DNA-6-N2_DR       DNA                    3476   3612  (1444) 3206121 *
  3364    3.7  9.8  0.4  chr7              16898176 16898633 (57383766) C hAT-N32_DR        DNA/hAT-Charlie         (0)    501       1 3206122  
   617   17.0  5.8  7.5  chr7              16898699 16898889 (57383510) + DNA-5-8F_DR       DNA/hAT-hAT5              1    188   (282) 3206123  
  6040    8.0 24.5  0.0  chr7              16898937 16899920 (57382479) C TC1DR3            DNA/TcMar-Tc1           (0)   1225       1 3206124  
  1346   18.9  1.4  3.2  chr7              16899921 16900176 (57382223) + DNA-6-N2_DR       DNA                    3352   3602  (1454) 3206125 *
  1687   10.2  3.1  0.4  chr7              16899924 16900179 (57382220) + HE1_DR1           SINE/tRNA-V-RTE         122    384    (18) 3206126  
   534   22.3  1.5  8.5  chr7              16900010 16900040 (57382359) + CryptonV-N5_DR    DNA/Crypton-V          4022   4204 (20328) 3206127 *
   675   22.0  0.6  3.8  chr7              16900041 16900205 (57382194) + TE-X-7_DR         LINE?/Penelope?         141    300   (539) 3206128  
   949   19.7  3.0  5.0  chr7              16900218 16900522 (57381877) C Mariner-N38_DR    DNA/TcMar-Tc1         (108)    439     141 3206129  
   249   13.1  0.0 17.5  chr7              16900462 16900535 (57381864) + ENSPM-6_DR        DNA/CMC-EnSpm         13817  13879 (18737) 3206130 *
   751   18.6  0.1  7.5  chr7              16900809 16900887 (57381512) + (TCCA)n           Simple_repeat             1    171   (468) 3206131  
   889   13.3  0.2  4.9  chr7              16900888 16901194 (57381205) + (TCTA)n           Simple_repeat             1    292     (0) 3206132  
   255   22.7  1.6  9.7  chr7              16901098 16901287 (57381112) + (TTCA)n           Simple_repeat             4    179     (0) 3206133 *
  1007    9.1  0.0  5.1  chr7              16901221 16901527 (57380872) + (TCTA)n           Simple_repeat             1    291     (0) 3206134  
   751   18.6  0.1  7.5  chr7              16901288 16901499 (57380900) + (TCCA)n           Simple_repeat           172    639     (0) 3206131 *
   237   23.7  6.0  3.5  chr7              16901456 16901538 (57380861) C Polinton-4_DR     DNA/Maverick         (7591)  12696   12612 3206135 *
   438   19.1  2.4  0.0  chr7              16901937 16901948 (57380451) C Merlin-2_DR       DNA/Merlin           (9006)   4915    4902 3206136  
  1838   12.0  0.5  7.6  chr7              16901949 16902336 (57380063) C TC1DR3            DNA/TcMar-Tc1           (0)   1225     576 3206137  
   399    7.4  0.0  0.0  chr7              16902334 16902387 (57380012) C TC1DR3            DNA/TcMar-Tc1        (1171)     54       1 3206138 *
   224   19.5  0.0  0.0  chr7              16902358 16902398 (57380001) C DNA8-26_DR        DNA                  (2995)   1535    1495 3206139 *
   205   20.0  0.0  0.0  chr7              16902364 16902403 (57379996) C hAT-24_DR         DNA/hAT-Ac           (2087)   1701    1662 3206140 *
   846   16.6  6.6  1.7  chr7              16903469 16903695 (57378704) C Merlin-N3_DR      DNA/Merlin              (8)    247      10 3206141  
   799    8.9 15.1  3.5  chr7              16904096 16904247 (57378152) + DNA-X-4_DR        DNA                      66    234  (1011) 3206142 *
  1940   12.3 11.0  2.4  chr7              16904216 16904607 (57377792) C DNA-X-4_DR        DNA                   (818)    427       3 3206143  
   730   15.6  5.2  3.4  chr7              16904608 16904645 (57377754) C Merlin-1_DR       DNA/Merlin           (9399)   1128    1088 3206144  
   312    6.3  3.2  0.0  chr7              16904591 16904653 (57377746) C EnSpm-N2_DR       DNA/CMC-EnSpm         (827)   3188    3124 3206145 *
   279    7.5 10.4  0.0  chr7              16904605 16904671 (57377728) C hAT-N70_DR        DNA/hAT?              (744)    581     508 3206146 *
   425   21.4  0.0  0.0  chr7              16904651 16904734 (57377665) + EnSpm-N13_DR      DNA/CMC-EnSpm         13508  13591  (8558) 3206147  
   259   18.4  0.0  0.0  chr7              16904654 16904664 (57377735) + Mariner-N29_DR    DNA/TcMar-ISRm11        622    695  (1070) 3206148 *
   319   23.2  7.1  8.3  chr7              16904735 16904827 (57377572) + hAT-N134_DR       DNA/hAT?                747    917   (148) 3206149 *
   431   27.2  4.6  6.0  chr7              16904738 16904975 (57377424) + EnSpm-N13_DR      DNA/CMC-EnSpm          4165   4399 (17750) 3206150 *
  1235   16.0  5.9  0.0  chr7              16904768 16905023 (57377376) C ANGEL             DNA/Kolobok            (36)    273       3 3206151  
   257   28.1  0.0  1.2  chr7              16904951 16905033 (57377366) C DNA6-1_DR         DNA/hAT-hAT5          (548)    601     520 3206152 *
  1241   12.5  0.0  4.0  chr7              16905592 16905824 (57376575) + EnSpm-N21_DR      DNA/CMC-EnSpm             1    224   (255) 3206153  
   378   19.0  5.7  5.7  chr7              16905821 16905943 (57376456) C DNA2-14_DR        DNA                   (775)   6847    6725 3206154 *
  1283   22.8  6.4  5.2  chr7              16905842 16906276 (57376123) C Copia-12B_DR-LTR  LTR/Gypsy?             (20)    447       8 3206155  
  1589    9.1  2.9  0.0  chr7              16906284 16906526 (57375873) + EnSpm-N21_DR      DNA/CMC-EnSpm           220    469    (10) 3206156  
   788   12.6 10.4  0.6  chr7              16906564 16906707 (57375692) + CryptonV-N6_DR    DNA/Crypton-V           316    473    (89) 3206157  
  4706    8.3  0.4  2.1  chr7              16906723 16907412 (57374987) C CR1-18_DR         LINE/L2                 (6)   3422    2744 3206158  
   260   15.1  3.6  3.6  chr7              16907399 16907453 (57374946) + CryptonV-N6_DR    DNA/Crypton-V           508    562     (0) 3206159 *
   395   12.5  0.0  2.3  chr7              16907454 16907500 (57374899) + hAT-N48C_DR       DNA/hAT-Ac             1711   1755   (544) 3206160 *
   456    8.1  0.0  0.0  chr7              16907426 16907524 (57374875) + Polinton-4N1_DR   DNA/Maverick           4716   4804  (5632) 3206161 *
   489   20.3  0.0 23.8  chr7              16907450 16907714 (57374685) + Helitron-2_DR     RC/Helitron           23608  23821  (3591) 3206162 *
   641    4.8  0.0  1.2  chr7              16907634 16907717 (57374682) C hAT-N167B_DR      DNA/hAT-Charlie       (252)   1321    1239 3206163  
   604    7.4  1.0  3.1  chr7              16907718 16907731 (57374668) C Merlin-1_DR       DNA/Merlin           (6111)   4416    4321 3206164  
   271   28.4  2.7  2.7  chr7              16908032 16908143 (57374256) + Zisupton-7_DR     DNA/Zisupton           4584   4695 (12387) 3206165 *
   411   21.2  8.1  3.6  chr7              16908065 16908250 (57374149) C DNA-N43_DR        DNA/TcMar-Fot1        (328)    726     533 3206166 *
   577   18.8  2.3 13.6  chr7              16908085 16908256 (57374143) + LOOPERN2_DR       DNA/Kolobok-T2          751    905   (470) 3206167  
   355   14.3  1.3  1.3  chr7              16908192 16908269 (57374130) C ENSPM-6_DR        DNA/CMC-EnSpm       (18598)  14018   13941 3206168 *
   533   26.7  2.8 16.7  chr7              16908201 16908244 (57374155) + hAT-N48C_DR       DNA/hAT-Ac             1402   1527   (772) 3206169  
  2019    7.6  2.5  0.0  chr7              16908245 16908521 (57373878) C CryptonV-N7_DR    DNA/Crypton-V           (0)    284       1 3206170  
   288   25.9  0.0  6.8  chr7              16908522 16908692 (57373707) + Zisupton-7_DR     DNA/Zisupton          11376  11535  (5547) 3206171 *
   533   26.7  2.8 16.7  chr7              16908522 16908595 (57373804) + hAT-N48C_DR       DNA/hAT-Ac             1528   1749   (550) 3206169  
   237   27.0  0.8  7.5  chr7              16908587 16908714 (57373685) C Zisupton-6_DR     DNA/Zisupton        (12629)   9487    9368 3206172 *
   239   26.7  2.1 12.3  chr7              16908625 16908812 (57373587) C Polinton-1_DR     DNA/Maverick          (742)  17743   17573 3206173  
   628   14.8  0.0  3.7  chr7              16909356 16909370 (57373029) + EnSpm-6N1_DR      DNA/CMC-EnSpm          4453   4462  (4774) 3206174  
  7005    5.2  0.6  0.1  chr7              16909371 16910242 (57372157) + TZF28B            DNA/TcMar-Tc1             1    876   (738) 3206175  
  2337    7.7  3.0  0.3  chr7              16910239 16910575 (57371824) + TZF28B            DNA/TcMar-Tc1          1216   1561    (53) 3206176 *
   638    2.9  0.9  0.9  chr7              16910694 16910798 (57371601) C MOSAT_DR          Satellite             (888)   1199    1095 3206177 *
   995    4.6  1.1  0.6  chr7              16910733 16910784 (57371615) + (TAGA)n           Simple_repeat             2    210     (0) 3206178  
   218   12.4 19.1  5.2  chr7              16911503 16911570 (57370829) C ANGEL             DNA/Kolobok           (229)     80       4 3206179 *
   225   14.6  5.9  5.9  chr7              16911534 16911584 (57370815) + SAT-26B_DR        Satellite               375    425   (368) 3206180 *
   759   21.1  6.3  5.9  chr7              16911578 16911864 (57370535) + ANGEL             DNA/Kolobok               1    288    (21) 3206181  
   416   25.0  1.7  5.2  chr7              16912414 16912667 (57369732) C Tx1-10_DR         LINE/L1-Tx1           (452)   5017    4889 3206182  
   270    6.8  5.1  0.0  chr7              16912651 16912709 (57369690) C Helitron-N3_DR    RC/Helitron           (224)   2792    2731 3206183 *
   205    3.9  0.0  0.0  chr7              16912664 16912715 (57369684) C DNA-TA-4_DR       DNA/TcMar            (8319)   1476    1425 3206184 *
   529   15.1  2.3  0.0  chr7              16912671 16912756 (57369643) C Gypsy152B-LTR_DR  LTR/Gypsy             (827)     96       9 3206185  
   235   14.6  0.0 14.3  chr7              16912692 16912771 (57369628) C Tx1-34_DR         LINE/L1-Tx1             (0)   5452    5383 3206186 *
   200    9.7  0.0  0.0  chr7              16913039 16913069 (57369330) + EnSpm-15_DR       DNA/CMC-EnSpm          9569   9599  (1855) 3206187  
   720   10.1 42.3  0.0  chr7              16913236 16913443 (57368956) C Kolobok-N3_DR     DNA/Kolobok-T2?        (51)    319      24 3206188  
   308    9.5  0.0  0.0  chr7              16914757 16914798 (57367601) + Mariner-N1_DR     DNA/TcMar                 5     46   (224) 3206189 *
  2055   11.9  1.2  6.5  chr7              16914798 16915200 (57367199) C Rex1-6_DR         LINE/Rex-Babar         (10)   3254    2872 3206190  
  1248   10.2  5.8  4.8  chr7              16915202 16915427 (57366972) C Mariner-N1_DR     DNA/TcMar              (42)    228       1 3206191  
  1309   15.7  2.0  0.0  chr7              16916760 16917008 (57365391) C Merlin-N3_DR      DNA/Merlin              (1)    254       1 3206192  
   208   20.7  0.0  1.7  chr7              16917164 16917222 (57365177) + (CAATT)n          Simple_repeat             1     58     (0) 3206193  
   367   20.3 12.0  6.6  chr7              16917663 16917921 (57364478) + EnSpm-N28_DR      DNA/CMC-EnSpm             1    272    (85) 3206194  
   228   12.2  3.3 11.0  chr7              16918888 16918920 (57363479) + Dada-U6_DR        DNA/Dada               7058   7173  (1790) 3206195  
   677   18.7  2.5  8.7  chr7              16918921 16919078 (57363321) + DNA8-25_DR        DNA                     598    746  (3221) 3206196 *
   876    3.4  0.2  2.3  chr7              16918945 16919094 (57363305) + EnSpm-N42_DR      DNA/CMC-EnSpm           686    814   (438) 3206197  
   498    8.3  1.2  3.4  chr7              16918969 16918983 (57363416) C EnSpm-N13_DR      DNA/CMC-EnSpm        (4448)  17701   17627 3206198 *
   426    7.8  3.1  0.8  chr7              16918984 16919112 (57363287) + DNA8-10_DR        DNA/hAT-Ac             1597   1728  (2290) 3206199  
   386    9.6  0.0  6.1  chr7              16919004 16919125 (57363274) + CryptonV-N5_DR    DNA/Crypton-V          9164   9278 (15259) 3206200 *
  1455   12.9  8.8  1.3  chr7              16919474 16919756 (57362643) + ANGEL             DNA/Kolobok               6    309     (0) 3206201  
   219   24.0  0.0  4.2  chr7              16919757 16919786 (57362613) C DNA2-16_DR        DNA                  (8005)  10046   10020 3206202  
   229   18.5  1.8  1.8  chr7              16920972 16921026 (57361373) + hAT-N87_DR        DNA/hAT-Ac              420    474    (46) 3206203  
   274   17.7  0.0  5.9  chr7              16921112 16921183 (57361216) + hAT-N87_DR        DNA/hAT-Ac              453    520     (0) 3206204  
   275   16.7  0.0  1.9  chr7              16921203 16921257 (57361142) + hAT-N86_DR        DNA/hAT-Ac              491    544     (0) 3206205  
   294   11.1  0.0  3.7  chr7              16921398 16921453 (57360946) + hAT-N86_DR        DNA/hAT-Ac              491    544     (0) 3206206  
   229   16.1  0.0  3.6  chr7              16921534 16921591 (57360808) + hAT-N87_DR        DNA/hAT-Ac              461    516     (4) 3206207  
   244   14.7 11.1  2.9  chr7              16921666 16921728 (57360671) + hAT-N87_DR        DNA/hAT-Ac              453    520     (0) 3206208  
   218    6.4  4.1  4.1  chr7              16921751 16921799 (57360600) + hAT-N87_DR        DNA/hAT-Ac              472    520     (0) 3206209  
   337   14.7  0.0  2.9  chr7              16921852 16921921 (57360478) + hAT-N87_DR        DNA/hAT-Ac              453    520     (0) 3206210  
   342   14.7  0.0  2.9  chr7              16921971 16922040 (57360359) + hAT-N87_DR        DNA/hAT-Ac              453    520     (0) 3206211  
  2045   12.5 16.7  0.8  chr7              16922539 16922957 (57359442) C Kolobok-N5_DR     DNA/Kolobok-T2?         (0)    485       1 3206212  
   235   29.5  2.4  2.4  chr7              16923165 16923289 (57359110) + hAT-N45B_DR       DNA/hAT-Blackjack       561    685    (38) 3206213  
   336   18.0  1.2  6.3  chr7              16923363 16923445 (57358954) + hAT-N138_DR       DNA/hAT-Ac             1233   1311   (275) 3206214  
   354    8.3  0.0  0.0  chr7              16923513 16923560 (57358839) C hAT-N138_DR       DNA/hAT-Ac            (302)   1284    1237 3206215  
  1189    5.7  5.2  1.0  chr7              16924537 16924730 (57357669) C EnSpm-N16_DR      DNA/CMC-EnSpm           (0)    202       1 3206216  
   238   19.2 18.6  3.6  chr7              16924801 16924897 (57357502) + Kolobok-N3_DR     DNA/Kolobok-T2?          18    128   (242) 3206217  
   306   20.4  0.0  8.3  chr7              16924901 16924991 (57357408) + Harbinger-N19_DR  DNA/PIF-Harbinger         1     84   (539) 3206218  
   363   10.2 12.0 15.1  chr7              16925404 16925553 (57356846) + L2-56_DR          LINE/L2                1105   1250     (2) 3206219  
   272   15.8  2.0  6.2  chr7              16925469 16925569 (57356830) C ERV1-N7-I_DR      LTR/ERV1             (3137)   5431    5335 3206220 *
   573   14.6  2.6 12.8  chr7              16925506 16925694 (57356705) + (TTA)n            Simple_repeat             1    172     (0) 3206221  
  4917    7.7  7.4  4.3  chr7              16925760 16926545 (57355854) C L2-3_DRe          LINE/L2                 (0)   5068    4260 3206222  
   202   10.3  6.9  0.0  chr7              16926562 16926619 (57355780) C DNA-1-7_DR        DNA/PIF-Harbinger     (701)    737     676 3206223 *
  2005   14.9  3.0  4.3  chr7              16926584 16926619 (57355780) + DNA6-6_DR         DNA                    4160   4391  (6890) 3206224  
  2466    9.7  2.7  1.1  chr7              16926620 16926984 (57355415) + SINE2-4_DR        SINE/tRNA-V-RTE           1    371     (0) 3206225  
  2005   14.9  3.0  4.3  chr7              16926985 16927011 (57355388) + DNA6-6_DR         DNA                    4392   4582  (6699) 3206224  
   380   23.6 16.8  1.0  chr7              16927644 16927810 (57354589) C DNA-X-8_DR        DNA                   (677)    235      43 3206226  
   470   22.8  8.6  0.7  chr7              16927844 16927970 (57354429) + Crypton-N1_DR     DNA/Crypton-A             3    139   (345) 3206227  
  5466    7.9 13.4  0.3  chr7              16927971 16928799 (57353600) + TDR2              DNA/TcMar-Tc1             1    937     (0) 3206228  
   624   12.3  6.0  2.2  chr7              16928803 16928935 (57353464) + Crypton-N1_DR     DNA/Crypton-A           141    278   (206) 3206229  
   317   22.0  0.0  0.0  chr7              16928993 16929051 (57353348) + Crypton-N1_DR     DNA/Crypton-A           423    481     (3) 3206230  
  1160   16.9  1.0 13.8  chr7              16929057 16929114 (57353285) C EnSpm-15_DR       DNA/CMC-EnSpm       (10122)   1332    1058 3206231  
  1801    7.6  3.6  0.4  chr7              16929115 16929366 (57353033) + SINE2-4_DR        SINE/tRNA-V-RTE           1    260   (111) 3206232  
   565   15.1  9.0  0.7  chr7              16929251 16929383 (57353016) C hAT-N138B_DR      DNA/hAT-Ac            (169)   1280    1137 3206233 *
   507   15.3  4.8  6.8  chr7              16929466 16929570 (57352829) C Crypton-N1_DR     DNA/Crypton-A         (378)    106       4 3206234  
   445    6.5  0.2 19.6  chr7              16930313 16930564 (57351835) + (TTATA)n          Simple_repeat             1    203     (0) 3206235  
   400    5.5  2.7  2.7  chr7              16930647 16930665 (57351734) C ACROBAT1          DNA/PIF               (487)    892     781 3206236  
   435    4.3  0.0  0.0  chr7              16930666 16930758 (57351641) + EnSpm-N40B_DR     DNA/CMC-EnSpm          2190   2282  (3225) 3206237 *
   613    1.1  2.1  4.2  chr7              16930680 16930776 (57351623) C hAT-N39_DR        DNA/hAT-Tip100        (250)   1344    1250 3206238  
   350    9.4  3.0  4.5  chr7              16930759 16930772 (57351627) C ERV1-7_DR-I       LTR/ERV1             (4866)   1796    1706 3206239 *
   421    6.7  0.0  4.8  chr7              16930777 16930789 (57351610) C Mariner-N5C_DR    DNA/TcMar            (6432)   1489    1385 3206240  
   388   10.5  3.2  0.0  chr7              16930790 16930803 (57351596) C EnSpm-6N1_DR      DNA/CMC-EnSpm        (8180)   1056     929 3206241  
   319   12.7  3.2  3.9  chr7              16930804 16930830 (57351569) + Helitron-2_DR     RC/Helitron           11754  11903 (15509) 3206242  
   226    6.1  0.0  0.0  chr7              16931326 16931374 (57351025) C hAT-N178B_DR      DNA/hAT-Ac           (1701)    182     134 3206243  
   262   13.0  6.4  1.2  chr7              16931456 16931533 (57350866) C Zisupton-7_DR     DNA/Zisupton        (12355)   4727    4646 3206244 *
   296    6.9  0.0  5.2  chr7              16931492 16931552 (57350847) C hAT-N159_DR       DNA/hAT-Ac            (323)   1499    1442 3206245  
   302    2.7  0.0  0.0  chr7              16931875 16931911 (57350488) C SINE_DR1          SINE                    (3)    255     219 3206246  
   802    7.3  0.0  0.0  chr7              16932138 16932246 (57350153) + TC1DR3            DNA/TcMar-Tc1             1    109  (1116) 3206247 *
  2960    7.2 12.3  0.4  chr7              16932245 16932691 (57349708) + TC1DR3            DNA/TcMar-Tc1           726   1225     (0) 3206248  
   400   21.5  5.4  0.0  chr7              16932619 16932711 (57349688) + Merlin-2_DR       DNA/Merlin             4828   4925  (8996) 3206249 *
   337   27.6  0.0  2.3  chr7              16934131 16934219 (57348180) C DNA8-12_DR        DNA                   (238)     88       2 3206250  
   274   25.6 10.1  3.6  chr7              16934293 16934450 (57347949) C hAT-N44B_DR       DNA/hAT-Tip100        (639)    962     795 3206251  
   214   23.4  1.3  6.8  chr7              16934489 16934566 (57347833) + EnSpm-N14B_DR     DNA/CMC-EnSpm           191    264   (192) 3206252 *
   871   11.2  8.9  3.3  chr7              16934498 16934681 (57347718) C EnSpm-3N1_DR      DNA/CMC-EnSpm         (180)    276       1 3206253  
   293   27.4  6.9  0.0  chr7              16934684 16934785 (57347614) C DNA-6-N9_DR       DNA                   (794)    365     257 3206254  
   203    0.0  0.0  0.0  chr7              16934967 16934989 (57347410) C L2-6_DRe          LINE/L2                (57)   2284    2262 3206255  
   222   12.7  1.8  1.8  chr7              16935021 16935076 (57347323) C DNA-6-N4_DR       DNA/IS3EU            (2443)   1434    1379 3206256 *
  1844   11.9  1.3 26.4  chr7              16935034 16935511 (57346888) C HE1_DR1           SINE/tRNA-V-RTE        (18)    384       2 3206257  
   472   22.5  2.4  2.4  chr7              16935512 16935542 (57346857) C EnSpm-N17_DR      DNA/TcMar            (2172)   3021    2991 3206258  
   227   15.9  4.5  0.0  chr7              16935554 16935597 (57346802) C L2-6_DRe          LINE/L2               (179)   2162    2117 3206259  
   818   16.7  6.9  0.0  chr7              16936333 16936476 (57345923) C HarbingerN4_DR    DNA/PIF-Harbinger       (1)    859     706 3206260  
  4771    2.3  1.2  0.5  chr7              16936478 16937043 (57345356) C SINE3-1a          SINE/5S-Deu-L2          (0)    570       1 3206261  
  4015   10.3  0.9 12.7  chr7              16937058 16937812 (57344587) C HarbingerN4_DR    DNA/PIF-Harbinger     (184)    676       1 3206260  
   354   21.6  1.9  1.9  chr7              16937737 16937830 (57344569) C MuDR-2N1_DR       DNA/MULE-MuDR        (5311)   6914    6821 3206262 *
  1627   10.6 20.4  9.9  chr7              16937831 16938301 (57344098) + LOOPERN6B_DR      DNA/Kolobok-T2?           1    516   (280) 3206263  
   386   11.1  2.6  0.3  chr7              16939303 16939321 (57343078) C EnSpm-N42_DR      DNA/CMC-EnSpm         (414)    838     798 3206264  
   479   12.3  0.0  0.0  chr7              16939322 16939402 (57342997) + I-4_DR            LINE/I                 1260   1340    (74) 3206265  
   403    9.1  0.8  0.8  chr7              16939375 16939496 (57342903) + EnSpm-N13_DR      DNA/CMC-EnSpm         17579  17700  (4449) 3206266 *
   712    2.0  4.0  0.0  chr7              16939398 16939496 (57342903) C hAT-N187_DR       DNA/hAT-Charlie       (884)    293     191 3206267  
   386   11.1  2.6  0.3  chr7              16939403 16939492 (57342907) C EnSpm-N42_DR      DNA/CMC-EnSpm         (414)    797     592 3206264 *
   291   10.1  2.9  6.8  chr7              16939419 16939483 (57342916) C Mariner-N29_DR    DNA/TcMar-ISRm11     (1081)    684     556 3206268 *
   555    2.9  0.0  0.0  chr7              16939484 16939552 (57342847) + I-4_DR            LINE/I                 1344   1412     (2) 3206269 *
   560    6.6  2.5  0.0  chr7              16939497 16939513 (57342886) C DNA-X-5_DR        DNA/hAT               (127)   1089     971 3206270  
   227   21.4  0.0  0.0  chr7              16939557 16939598 (57342801) + Harbinger-N28_DR  DNA/PIF-Harbinger       620    661     (1) 3206271  
   218   23.6 13.6  3.1  chr7              16940266 16940383 (57342016) + EnSpm-N3_DR       DNA/CMC-EnSpm          2812   2941     (3) 3206272 *
   520   11.3 13.4  0.0  chr7              16940289 16940385 (57342014) C EnSpm-N3C_DR      DNA/CMC-EnSpm           (0)    283     174 3206273  
  1598   10.0  8.8  0.0  chr7              16940403 16940651 (57341748) C Harbinger-N9_DR   DNA/PIF-Harbinger       (0)    643     373 3206274  
  1313    9.7  0.0  0.0  chr7              16940647 16940821 (57341578) C Harbinger-N9_DR   DNA/PIF-Harbinger     (468)    175       1 3206274 *
  1110    9.0  0.0  1.8  chr7              16940822 16940990 (57341409) C EnSpm-N3C_DR      DNA/CMC-EnSpm         (117)    166       1 3206273  
   853   13.5  5.5  8.0  chr7              16941085 16941302 (57341097) + Merlin-N3_DR      DNA/Merlin                1    213    (42) 3206275  
   914   15.2 12.7  1.6  chr7              16941470 16941697 (57340702) C Merlin-N3_DR      DNA/Merlin              (2)    253       1 3206276  
   216   19.7  3.3  6.9  chr7              16942028 16942087 (57340312) + Gypsy-204_DR-I    LTR/Gypsy              2895   2952   (946) 3206277  
   717   14.4  1.6  1.6  chr7              16942705 16942831 (57339568) + Harbinger-N32_DR  DNA/PIF-Harbinger       226    352    (54) 3206278  
  1700   12.2  8.0  2.2  chr7              16942864 16943164 (57339235) C Harbinger-N31_DR  DNA/PIF-Harbinger       (0)    685     368 3206279  
   926   17.6  1.6  1.6  chr7              16943144 16943333 (57339066) C Merlin-1_DR       DNA/Merlin           (6361)   4166    3977 3206280 *
  1198    5.3  0.0  0.7  chr7              16943198 16943348 (57339051) C SINE2-3_DR        SINE/tRNA-V-RTE         (0)    368     219 3206281  
   807    2.1  6.2  0.0  chr7              16943346 16943442 (57338957) + HE2_DR            SINE/tRNA-V-RTE         261    363     (0) 3206282 *
   378   13.3  8.9  0.0  chr7              16943381 16943470 (57338929) C TDR9              DNA                     (0)    208     111 3206283 *
   717    7.4  6.4  0.9  chr7              16943443 16943454 (57338945) + hAT-N137_DR       DNA/hAT-Ac             2601   2715   (856) 3206284  
   556   18.2 12.6  0.0  chr7              16943468 16943626 (57338773) C Harbinger-N32_DR  DNA/PIF-Harbinger     (187)    219      41 3206285  
   567   22.2  3.5  0.0  chr7              16943797 16943940 (57338459) + HATN2_DR          DNA/hAT                   2    150  (1069) 3206286  
   958    9.8  5.6  0.0  chr7              16944073 16944215 (57338184) + TC1DR3            DNA/TcMar-Tc1             1    151  (1074) 3206287 *
  4390    7.7 17.1  3.0  chr7              16944208 16944942 (57337457) + TC1DR3            DNA/TcMar-Tc1           369   1204    (21) 3206288  
  1589   18.4  7.9  1.4  chr7              16945049 16945378 (57337021) C DNA-3-6B_DR       DNA/Zator?              (2)    353       3 3206289  
 10850    6.1  0.7  0.1  chr7              16945395 16946772 (57335627) C L2-3_DRe          LINE/L2                 (3)   5065    3680 3206290  
   283   27.3  6.1  0.0  chr7              16946806 16946904 (57335495) C SAT-23_DR         Satellite            (4398)    306     202 3206291  
   262    7.8  1.6  0.0  chr7              16947712 16947775 (57334624) + ENSPM-6_DR        DNA/CMC-EnSpm         31655  31719   (897) 3206292 *
   434   18.6  0.0 10.5  chr7              16947729 16947812 (57334587) C Polinton-4_DR     DNA/Maverick         (2345)  17942   17867 3206293  
   486   20.1 22.4  0.7  chr7              16948808 16949052 (57333347) C ANGEL             DNA/Kolobok             (9)    300       3 3206294  
   601   23.9  3.9  0.0  chr7              16949273 16949404 (57332995) + Merlin-N1_DR      DNA/Merlin                1    139   (230) 3206295  
  1729    9.1  2.5  0.4  chr7              16949405 16949648 (57332751) C LOOPERN5_DR       DNA/Kolobok-T2          (0)   1237     989 3206296  
   729   13.8 22.1  0.0  chr7              16949658 16949802 (57332597) C LOOPERN5_DR       DNA/Kolobok-T2        (945)    292     116 3206297  
   230    4.7  0.0  0.0  chr7              16949807 16949838 (57332561) C LOOPER-N5B_DR     DNA/Kolobok-T2       (6668)     32       1 3206298  
   651   17.4 12.4  0.5  chr7              16949839 16950018 (57332381) + Merlin-N1_DR      DNA/Merlin              164    365     (4) 3206299  
   319    8.8  0.0 13.8  chr7              16950726 16950791 (57331608) C CryptonV-N6_DR    DNA/Crypton-V           (1)    561     504 3206300  
  2528   12.1  7.9  1.4  chr7              16950792 16951245 (57331154) + Kolobok-N5_DR     DNA/Kolobok-T2?           3    485     (0) 3206301  
   775   18.4  9.1  3.3  chr7              16951268 16951498 (57330901) C CryptonV-N6_DR    DNA/Crypton-V          (70)    492     249 3206300  
  2425   15.4  6.2  7.5  chr7              16951592 16952251 (57330148) C Gypsy-187_DR-LTR  LTR/Gypsy               (2)   1000     349 3206302 *
  3248   13.5  6.7  7.2  chr7              16952242 16952927 (57329472) C HARBINGERN2C_DR   DNA/PIF-Harbinger      (14)    929     247 3206303  
  8717    2.5  0.6  0.8  chr7              16952928 16953960 (57328439) C hAT-N96_DR        DNA/hAT-Ac              (0)   1031       1 3206304  
  1759    8.5  2.4  1.2  chr7              16953961 16954211 (57328188) C HARBINGERN2C_DR   DNA/PIF-Harbinger     (689)    254       1 3206305  
   263   18.3  4.1  2.7  chr7              16954804 16954876 (57327523) + Helitron-1_DR     RC/Helitron            5161   5234 (21066) 3206306  
   216   20.5  4.8  6.1  chr7              16954807 16954824 (57327575) + CryptonV-2_DR     DNA/Crypton-V          5607   5623 (16188) 3206307 *
  2171   10.0  1.3  9.5  chr7              16954825 16955222 (57327177) C hAT-N51_DR        DNA/hAT-Ac              (0)    368       1 3206308  
   206   25.8  1.6  0.0  chr7              16955314 16955375 (57327024) + EnSpm-N4_DR       DNA/CMC-EnSpm           150    212     (0) 3206309  
  3626   14.7  4.2  5.8  chr7              16956304 16957198 (57325201) C Copia-9-LTR_DR    LTR/Gypsy?              (0)    946      65 3206310  
   462   27.3  0.0  2.3  chr7              16958254 16958278 (57324121) + DNA6-6_DR         DNA                    7865   7886  (3395) 3206311  
  1940   15.3  8.4  1.0  chr7              16958279 16958635 (57323764) + HE1_DR1           SINE/tRNA-V-RTE           1    383    (19) 3206312  
   375   19.8  7.0 15.0  chr7              16958493 16958654 (57323745) + DNA2-16_DR        DNA                    7046   7195 (10856) 3206313 *
  1781   13.1  2.4  0.0  chr7              16958655 16958952 (57323447) + LOOPERN6B_DR      DNA/Kolobok-T2?           1    305   (491) 3206314  
   230    9.4  0.0  0.0  chr7              16958960 16958991 (57323408) + EnSpm-N10_DR      DNA/CMC-EnSpm          7299   7330  (1978) 3206315 *
   449   27.1  4.4  7.3  chr7              16958973 16958984 (57323415) + EnSpm-N10_DR      DNA/CMC-EnSpm          7353   7445  (1863) 3206316  
   761   25.2  1.5  4.7  chr7              16958985 16959246 (57323153) + LOOPERN6B_DR      DNA/Kolobok-T2?         543    796     (0) 3206317  
   449   27.1  4.4  7.3  chr7              16959247 16959267 (57323132) + EnSpm-N10_DR      DNA/CMC-EnSpm          7446   7639  (1669) 3206316  
  1431    4.8  0.0  4.2  chr7              16959291 16959488 (57322911) + SINE2-1B_DR       SINE/tRNA                 1    190     (8) 3206318  
   384   14.5  0.0  1.6  chr7              16959626 16959688 (57322711) C hAT-N103_DR       DNA/hAT-Charlie       (438)    249     188 3206319  
  2496    7.7  1.6  0.3  chr7              16959705 16960080 (57322319) C Mariner-N38_DR    DNA/TcMar-Tc1         (115)    432      52 3206320  
  2180   13.8  1.4  1.4  chr7              16960081 16960130 (57322269) C Helitron-N3_DR    RC/Helitron          (1063)   1953    1528 3206321  
   205   10.3  7.7  0.0  chr7              16960137 16960175 (57322224) + EnSpm-N21_DR      DNA/CMC-EnSpm           212    253   (226) 3206322 *
   681   16.4  8.2  0.0  chr7              16960175 16960320 (57322079) + EnSpm-N21_DR      DNA/CMC-EnSpm           321    478     (1) 3206323  
   211   13.2  0.0  2.6  chr7              16960336 16960374 (57322025) C hAT-N103_DR       DNA/hAT-Charlie       (563)    124      87 3206319  
   312   25.0 25.6  4.5  chr7              16960409 16960496 (57321903) C DNA-TA-1_DR       DNA/TcMar-Tc1         (325)    487     340 3206324  
   351   20.7  1.2  0.0  chr7              16960497 16960578 (57321821) C DNA-TA-6_DR       DNA                   (510)    462     380 3206325  
   312   25.0 25.6  4.5  chr7              16960579 16960689 (57321710) C DNA-TA-1_DR       DNA/TcMar-Tc1         (325)    339     148 3206324  
   942   14.4  4.2  0.6  chr7              16960696 16960863 (57321536) + hAT-N167B_DR      DNA/hAT-Charlie        1208   1381   (192) 3206326 *
  1997    9.7 11.4  1.1  chr7              16960717 16961049 (57321350) C HE1_DR1           SINE/tRNA-V-RTE        (17)    385      19 3206327  
   798   17.7  4.5  1.0  chr7              16960864 16960888 (57321511) + MuDR-2_DR         DNA/MULE-MuDR         18855  19023  (4910) 3206328 *
   562   25.3  2.4  2.4  chr7              16961607 16961776 (57320623) C HATN4_DR          DNA/hAT-Charlie         (0)    192      23 3206329  
   288    9.8  0.0  3.9  chr7              16962257 16962309 (57320090) C hAT-N21B_DR       DNA/hAT-Ac            (270)   1031     981 3206330  
  2107   18.1  2.3  1.8  chr7              16962311 16962749 (57319650) C Copia-11J_DR-LTR  LTR/Gypsy?              (1)    450      10 3206331  
   263   22.7  0.0  2.3  chr7              16962818 16962907 (57319492) + Mariner-6_DR      DNA/TcMar-Tc1          1542   1629     (0) 3206332  
   219   22.7  1.8 12.0  chr7              16962908 16962928 (57319471) C MuDR-2_DR         DNA/MULE-MuDR        (8011)  15896   15823 3206333  
   484    9.2  3.2  2.0  chr7              16963609 16963649 (57318750) C EnSpm-N42_DR      DNA/CMC-EnSpm         (396)    856     760 3206334  
   214   14.5  5.7  4.0  chr7              16963650 16963771 (57318628) + hAT-N48D_DR       DNA/hAT-Ac              698    821   (297) 3206335 *
   515    6.2  0.9  1.8  chr7              16963666 16963780 (57318619) C Helitron-4_DR     RC/Helitron         (18340)  13528   13415 3206336  
   202   19.2 15.6  3.8  chr7              16963676 16963816 (57318583) + DNA-2-13_DR       DNA                      27    183   (647) 3206337 *
  1140    9.3  0.0  9.2  chr7              16963749 16963949 (57318450) + TE-X-17_DR        Unknown                 269    452     (0) 3206338  
   484    9.2  3.2  2.0  chr7              16963781 16963796 (57318603) C EnSpm-N42_DR      DNA/CMC-EnSpm         (396)    759     717 3206334 *
  3347   13.8  8.1  0.6  chr7              16964072 16964646 (57317753) + DIRS-4N2_DR       LTR/Ngaro              5395   5990     (0) 3206339  
   310   21.1  4.2  1.4  chr7              16964734 16964805 (57317594) + DNA2-2_DR         DNA                     710    783     (3) 3206340  
   206   13.4  1.6 18.2  chr7              16965600 16965663 (57316736) + DNAX-16_DR        DNA                       1     55   (368) 3206341  
   470   16.8  0.0  0.0  chr7              16965665 16965759 (57316640) C DNAX-16_DR        DNA                    (97)    326     232 3206342  
   214    6.1  0.0  9.1  chr7              16965777 16965812 (57316587) C DNAX-16_DR        DNA                   (264)    159     127 3206342  
   668   10.2 26.9  0.5  chr7              16965825 16965991 (57316408) C hAT-N25_DR        DNA/hAT-Ac             (33)    796     586 3206343 *
   755    9.6  0.8  6.3  chr7              16965957 16965978 (57316421) C hAT-N47B_DR       DNA/hAT-Tip100        (180)    808     683 3206344  
   809    8.1  0.0  0.0  chr7              16965979 16966089 (57316310) C EnSpm-6N1_DR      DNA/CMC-EnSpm        (2812)   6424    6314 3206345  
   600   15.3  0.0  2.7  chr7              16965989 16966102 (57316297) C Helitron-2_DR     RC/Helitron          (4027)  23385   23275 3206346 *
   399   15.9  0.0  1.4  chr7              16966169 16966238 (57316161) C DNA14-5-1_DR      DNA                   (557)    136      68 3206347  
   663   16.1  0.8  3.2  chr7              16966280 16966407 (57315992) C hAT-N25B_DR       DNA/hAT-Ac            (595)    125       1 3206348  
   384   10.8  6.2  0.0  chr7              16966408 16966472 (57315927) C DNAX-16_DR        DNA                   (354)     69       1 3206342  
   297   16.4  6.5  5.1  chr7              16966576 16966652 (57315747) C hAT-N164_DR       DNA/hAT-Tip100        (648)   1392    1315 3206349  
   253   21.8 10.7  2.1  chr7              16966593 16966607 (57315792) C EnSpm-N13_DR      DNA/CMC-EnSpm       (13953)   8196    8172 3206334 *
  2379    9.8  2.2  1.0  chr7              16966614 16967015 (57315384) C Mariner-N38_DR    DNA/TcMar-Tc1           (0)    547     141 3206350  
   253   21.8 10.7  2.1  chr7              16966660 16966723 (57315676) C EnSpm-N13_DR      DNA/CMC-EnSpm       (13953)   8171    8055 3206334 *
   337    3.9  9.6  0.0  chr7              16967010 16967061 (57315338) C Helitron-N3_DR    RC/Helitron          (1425)   1591    1535 3206351  
   262   15.2  8.6  2.3  chr7              16967062 16967088 (57315311) + EnSpm-N48B_DR     DNA/CMC-EnSpm          1811   1894  (5065) 3206352  
  1834    9.3  1.1  1.4  chr7              16968000 16968282 (57314117) + EnSpm-N3C_DR      DNA/CMC-EnSpm             1    282     (1) 3206353  
   214   10.3  0.0  0.0  chr7              16968901 16968929 (57313470) + BEL27-I_DR        LTR/Pao                2603   2631  (3491) 3206354  
   202   28.0  2.7  2.7  chr7              16968914 16969023 (57313376) + EnSpm-11_DR       DNA/CMC-EnSpm          1791   1900  (7103) 3206355 *
  1551   11.8  4.5  1.1  chr7              16969174 16969439 (57312960) C TDR23             DNA                     (0)   1147     873 3206356  
   351   26.0  3.9  0.0  chr7              16969498 16969512 (57312887) C DNA7-N2_DR        DNA/hAT-hAT6          (296)   1718    1701 3206357  
  2880    3.9  1.9  1.1  chr7              16969513 16969877 (57312522) + SINE2-3_DR        SINE/tRNA-V-RTE           1    368     (0) 3206358  
   799   22.3  0.9  1.8  chr7              16969682 16969900 (57312499) + hAT-N29_DR        DNA/hAT-Tip100         1156   1372   (208) 3206359 *
  1144    6.1  7.9  0.0  chr7              16969741 16969904 (57312495) C hAT-N167B_DR      DNA/hAT-Charlie       (193)   1380    1204 3206360  
   455   21.6  0.0 13.6  chr7              16969920 16970069 (57312330) C TDR23             DNA                  (1015)    132       1 3206361  
   559   13.9  4.0  0.0  chr7              16970438 16970538 (57311861) C TDR24             DNA                    (12)    432     328 3206362  
 22864    1.0  0.8  0.3  chr7              16970549 16973174 (57309225) + hAT-N53_DR        DNA/hAT-Ac                1   2641  (1039) 3206363  
  1255    4.5  0.0  0.6  chr7              16973175 16973332 (57309067) + hAT-N202_DR       DNA/hAT-Tip100            1    157  (1728) 3206364  
   262   27.5  5.0  0.0  chr7              16973268 16973347 (57309052) + MuDR-2_DR         DNA/MULE-MuDR         16295  16378  (7555) 3206365 *
  3136   15.9  1.7  1.2  chr7              16973288 16973355 (57309044) C Merlin-1_DR       DNA/Merlin           (8285)   2242    1643 3206366  
  3393    8.9  2.3  0.7  chr7              16973356 16973884 (57308515) + Mariner-N38_DR    DNA/TcMar-Tc1             1    537    (10) 3206367 *
 12274    5.5  3.2  0.8  chr7              16973584 16975233 (57307166) + hAT-N202_DR       DNA/hAT-Tip100          196   1885     (0) 3206368  
  8100    2.3  3.8  2.4  chr7              16975234 16976263 (57306136) + hAT-N53_DR        DNA/hAT-Ac             2637   3680     (0) 3206369  
  1101   12.0  1.5  2.0  chr7              16976264 16976459 (57305940) C TDR24             DNA                   (114)    330     136 3206362  
   281    9.8  1.1 29.4  chr7              16976475 16976561 (57305838) + TDR24             DNA                      42    109   (335) 3206370  
   209   13.7 11.5  1.8  chr7              16976580 16976631 (57305768) + DNA8-23_DR        DNA                    3800   3856  (2883) 3206371 *
   284   12.8 12.2 18.4  chr7              16976590 16976704 (57305695) C TDR24             DNA                   (335)    109       1 3206362  
   377   19.4  4.6  5.4  chr7              16976705 16976814 (57305585) C EnSpm-N39C_DR     DNA/CMC-EnSpm?       (1623)   1970    1862 3206372 *
   563   12.2  9.2  0.0  chr7              16976717 16976814 (57305585) + ANGEL             DNA/Kolobok               1    107   (202) 3206373  
   510   13.9  0.9  3.9  chr7              16976818 16976922 (57305477) C Kolobok-N3_DR     DNA/Kolobok-T2?         (0)    370     269 3206374  
   387   14.7  0.0  0.0  chr7              16976923 16976997 (57305402) C Tx1-20_DR         LINE/L1-Tx1            (53)   5349    5275 3206375 *
  3254    9.5  5.0  0.8  chr7              16976991 16977488 (57304911) C hAT-N203_DR       DNA/hAT-Tip100       (3982)   1559    1041 3206376  
   702   18.2 33.1  0.7  chr7              16977507 16977844 (57304555) C Tx1-20_DR         LINE/L1-Tx1           (221)   5181    4735 3206375  
   859   19.7  8.9  2.3  chr7              16977845 16978047 (57304352) C Kolobok-N3_DR     DNA/Kolobok-T2?       (143)    227      12 3206374  
   364   28.2  0.6  6.8  chr7              16978047 16978202 (57304197) + EnSpm-8_DR        DNA/CMC-EnSpm          6055   6201  (3240) 3206377 *
   762   21.8  0.6  0.0  chr7              16978077 16978246 (57304153) + ANGEL             DNA/Kolobok             139    309     (0) 3206378  
   259   30.1  0.5 11.9  chr7              16978247 16978274 (57304125) C Helitron-2_DR     RC/Helitron         (19504)   7908    7901 3206379  
   200   26.2  2.0 14.9  chr7              16978203 16978243 (57304156) C EnSpm-N47_DR      DNA/CMC-EnSpm?       (2059)    958     784 3206380 *
   881    8.1  0.0  1.5  chr7              16978930 16979067 (57303332) + Ginger1-N1_DR     DNA/Ginger-1            289    424  (2234) 3206381  
   462   18.4 21.7  1.0  chr7              16978956 16979208 (57303191) C Polinton-4_DR     DNA/Maverick         (7436)  12851   12547 3206382 *
   893   11.3  0.0 22.1  chr7              16979068 16979557 (57302842) + (TCTA)n           Simple_repeat             1    489     (0) 3206383 *
   938   17.8  0.0  1.7  chr7              16979146 16979564 (57302835) + (TCTG)n           Simple_repeat             1    412     (0) 3206384  
   491   25.1 13.4  1.1  chr7              16979288 16979673 (57302726) C Polinton-4_DR     DNA/Maverick         (7592)  12695   12410 3206385 *
  1054   29.6  0.8  8.2  chr7              16979351 16980247 (57302152) + (TCCA)n           Simple_repeat             1    830     (0) 3206386  
   219   19.2  0.0 10.3  chr7              16980426 16980489 (57301910) C EnSpm-9_DR        DNA/CMC-EnSpm        (7830)    790     745 3206387  
   762   14.9  0.0  1.3  chr7              16981291 16981446 (57300953) C Ginger1-N1_DR     DNA/Ginger-1         (2217)    441     288 3206388 *
  1120   14.2  0.0  1.1  chr7              16981309 16981344 (57301055) + (TAGA)n           Simple_repeat             1    355   (141) 3206389  
   427   24.7 15.6  1.7  chr7              16981345 16981387 (57301012) + Polinton-4_DR     DNA/Maverick          12319  12413  (7874) 3206390  
   890   21.8  0.0  0.0  chr7              16981388 16981606 (57300793) + (CAGA)n           Simple_repeat             1    219     (0) 3206391  
   427   24.7 15.6  1.7  chr7              16981607 16981798 (57300601) + Polinton-4_DR     DNA/Maverick          12414  12851  (7436) 3206390 *
   874   24.6  0.0  0.0  chr7              16981653 16981827 (57300572) + (CGGA)n           Simple_repeat             3    177     (0) 3206392 *
  1120   14.2  0.0  1.1  chr7              16981799 16981810 (57300589) + (TAGA)n           Simple_repeat           356    496     (0) 3206389  
   849   25.4  0.6  3.6  chr7              16982026 16982684 (57299715) + (TGGA)n           Simple_repeat             1    639     (0) 3206393 *
  1077   18.6  0.1  2.3  chr7              16982417 16982544 (57299855) + (TAGA)n           Simple_repeat             1    261   (178) 3206394  
   386   21.1 23.3  1.4  chr7              16982545 16982597 (57299802) + Polinton-4_DR     DNA/Maverick          12410  12695  (7591) 3206395  
   632   28.5  0.0  1.7  chr7              16982598 16982779 (57299620) + (CAGA)n           Simple_repeat             2    180     (0) 3206396  
  1077   18.6  0.1  2.3  chr7              16982781 16982865 (57299534) + (TAGA)n           Simple_repeat           262    439     (0) 3206394  
   285   22.1  0.0  5.9  chr7              16983271 16983282 (57299117) + EnSpm-17_DR       DNA/CMC-EnSpm          2714   2748  (6528) 3206397  
   306   14.3  5.6  1.4  chr7              16983283 16983353 (57299046) C ANGEL             DNA/Kolobok             (4)    305     232 3206398  
   285   22.1  0.0  5.9  chr7              16983354 16983365 (57299034) + EnSpm-17_DR       DNA/CMC-EnSpm          2749   2791  (6485) 3206397  
   259   15.2  0.0  0.0  chr7              16983382 16983427 (57298972) C EnSpm-8_DR        DNA/CMC-EnSpm        (3367)   6074    6029 3206399 *
   293   13.3 10.0  0.0  chr7              16983389 16983448 (57298951) + ANGEL             DNA/Kolobok             189    254    (55) 3206400  
   290   19.7  2.8  0.0  chr7              16983391 16983461 (57298938) C Kolobok-N4_DR     DNA/Kolobok-T2       (1350)   1652    1580 3206401 *
   602    9.2  7.3  3.1  chr7              16984124 16984247 (57298152) + L2-5_DRe          LINE/L2                2087   2215    (12) 3206402  
   350   13.1  3.7 27.9  chr7              16984364 16984553 (57297846) C hAT-N110_DR       DNA/hAT?               (12)    685     532 3206403  
   388   18.0  7.2  2.3  chr7              16984567 16984691 (57297708) C hAT-N110_DR       DNA/hAT?              (237)    460     330 3206403  
  3134   13.8  6.6  0.4  chr7              16984739 16985253 (57297146) C Harbinger-8N2_DR  DNA/PIF-Harbinger       (0)    548       2 3206404  
   469   23.6  4.6 14.7  chr7              16985084 16985277 (57297122) C hAT-N25_DR        DNA/hAT-Ac            (552)    277     101 3206405 *
   604   21.3  5.9  3.7  chr7              16985259 16985497 (57296902) C hAT-N110_DR       DNA/hAT?              (453)    244       1 3206403  
  1728   15.2  5.7  0.3  chr7              16985544 16985892 (57296507) + DNA-N15_DR        DNA                       5    372    (33) 3206406  
  1543    6.8  0.0  0.0  chr7              16985983 16986174 (57296225) + DNA-2-2_DR        DNA                       1    192   (215) 3206407  
   210   20.1  5.4 10.4  chr7              16986111 16986221 (57296178) C DNA-2-2_DR        DNA                   (234)    173      68 3206408 *
   346   11.0  6.5  5.8  chr7              16987698 16987783 (57294616) C EnSpm-N26B_DR     DNA/CMC-EnSpm           (0)    221     153 3206409  
  2648   12.9  0.7 25.1  chr7              16987787 16988533 (57293866) C hAT-N49_DR        DNA/hAT-Ac              (0)   1111     511 3206410  
  3210    8.7  2.6  0.1  chr7              16988574 16989227 (57293172) + TC1DR3            DNA/TcMar-Tc1             1   1225     (0) 3206411  
   610   15.9  0.7  3.8  chr7              16989930 16990066 (57292333) + DNA2-16_DR        DNA                    8028   8160  (9891) 3206412 *
  2542   10.5  0.3  0.6  chr7              16989949 16990313 (57292086) + SINE2-4_DR        SINE/tRNA-V-RTE           5    368     (3) 3206413  
   733   19.5  0.0  2.0  chr7              16990180 16990331 (57292068) + Merlin-1_DR       DNA/Merlin             3977   4125  (6402) 3206414 *
   864   15.6 11.8  1.1  chr7              16990354 16990522 (57291877) C LTR-11_DR-LTR     LTR                     (6)    187       1 3206415  
   452   18.6 46.0  0.8  chr7              16990566 16990689 (57291710) C LTR-11_DR-LTR     LTR                     (6)    187       8 3206416 *
   565   14.8 13.1  2.8  chr7              16990689 16990848 (57291551) C DNA-2-30B_DR      DNA                    (95)    318     143 3206417  
   249   18.2  4.3  5.8  chr7              16990788 16990857 (57291542) C HATN12_DR         DNA/hAT-Ac            (231)    348     280 3206418 *
   436   13.5  2.3  5.2  chr7              16990917 16990946 (57291453) C hAT-N39_DR        DNA/hAT-Tip100        (149)   1445    1302 3206419  
   488   16.4  2.3  3.4  chr7              16990947 16990979 (57291420) + Zisupton-6_DR     DNA/Zisupton          16336  16419  (5697) 3206420  
   490    4.5  0.9  0.0  chr7              16990980 16991090 (57291309) + Mariner-N5C_DR    DNA/TcMar              1398   1509  (6412) 3206421 *
   741    8.2  0.0 15.3  chr7              16990996 16991168 (57291231) C hAT-N134B_DR      DNA/hAT?              (114)    812     663 3206422  
   378   12.7  2.6  5.9  chr7              16991022 16991213 (57291186) C Dada-U6_DR        DNA/Dada             (1755)   7208    7023 3206423 *
   488   16.4  2.3  3.4  chr7              16991091 16991123 (57291276) + Zisupton-6_DR     DNA/Zisupton          16420  16510  (5606) 3206420  
   436   13.5  2.3  5.2  chr7              16991124 16991135 (57291264) C hAT-N39_DR        DNA/hAT-Tip100        (149)   1301    1233 3206419  
   274   13.6  7.5  1.4  chr7              16991348 16991414 (57290985) C DNA-2-30_DR       DNA                   (270)    118      48 3206424  
   237   11.4  0.0  4.5  chr7              16991457 16991502 (57290897) C DNA-2-30_DR       DNA                   (343)     45       2 3206424  
   279   20.7 13.5  2.0  chr7              16992155 16992287 (57290112) C EnSpm-N26_DR      DNA/CMC-EnSpm         (446)    167      20 3206425 *
   456   13.6  8.5  0.8  chr7              16992172 16992468 (57289931) + EnSpm-N26B_DR     DNA/CMC-EnSpm            94    202    (19) 3206426  
   392   13.0  9.0  1.3  chr7              16992441 16992492 (57289907) + EnSpm-N26B_DR     DNA/CMC-EnSpm            98    145    (76) 3206427 *
   229   23.7  2.5  6.4  chr7              16992493 16992573 (57289826) C EnSpm-12_DR       DNA/CMC-EnSpm         (215)   7316    7239 3206428  
   392   13.0  9.0  1.3  chr7              16992574 16992647 (57289752) + EnSpm-N26B_DR     DNA/CMC-EnSpm           146    215     (6) 3206427  
   207    7.9  2.6  2.6  chr7              16992616 16992654 (57289745) C EnSpm-N26B_DR     DNA/CMC-EnSpm         (165)     56      18 3206429 *
   509   14.0  7.7  0.1  chr7              16992625 16993197 (57289202) + EnSpm-N26B_DR     DNA/CMC-EnSpm            97    215     (6) 3206430  
   298   17.7  8.1  2.9  chr7              16993133 16993231 (57289168) C EnSpm-N26_DR      DNA/CMC-EnSpm         (490)    123      20 3206431 *
   508   15.3  7.5  0.2  chr7              16993178 16993501 (57288898) + EnSpm-N26B_DR     DNA/CMC-EnSpm            97    215     (6) 3206432  
   267   14.9  0.0  0.0  chr7              16993462 16993508 (57288891) C EnSpm-N26B_DR     DNA/CMC-EnSpm         (157)     64      18 3206433 *
   421   13.7  6.8  0.0  chr7              16993474 16993546 (57288853) + EnSpm-N26B_DR     DNA/CMC-EnSpm           125    202    (19) 3206434  
   243   19.1  0.0  0.0  chr7              16993511 16993552 (57288847) C EnSpm-N26B_DR     DNA/CMC-EnSpm         (161)     60      19 3206435 *
   384   11.4 11.4  0.0  chr7              16993555 16993633 (57288766) + EnSpm-N26B_DR     DNA/CMC-EnSpm           115    202    (19) 3206436  
   280   22.2  1.4  2.7  chr7              16994668 16994741 (57287658) + Zator-N1_DR       DNA/Zator?                7     79   (476) 3206437  
   266   12.4  1.3  5.4  chr7              16994925 16994936 (57287463) + hAT-30N1_DR       DNA/hAT-Ac             1293   1366   (667) 3206438  
   272   15.4  0.0  0.0  chr7              16994937 16995001 (57287398) + hAT-N36B_DR       DNA/hAT                 162    226  (1157) 3206439  
   254   17.2  1.7  0.0  chr7              16994943 16995024 (57287375) C Gypsy-150-LTRb_DR LTR/Gypsy             (831)    129       7 3206440 *
   247   14.5  1.4 10.4  chr7              16995307 16995452 (57286947) + (TTATA)n          Simple_repeat             4    137     (0) 3206441  
   793   16.4 13.5  1.7  chr7              16995526 16995785 (57286614) + DNA-N24_DR        DNA                     614    903    (74) 3206442  
   339    3.5  6.6  4.8  chr7              16995826 16995886 (57286513) + L2-1B_DR          LINE/L2                 779    840   (168) 3206443 *
   394   13.5  0.0  1.4  chr7              16995882 16995956 (57286443) + L2-1B_DR          LINE/L2                 935   1008     (0) 3206444  
   863   18.0  5.8  5.0  chr7              16996398 16996637 (57285762) + TDR6              DNA                       7    248     (2) 3206445  
   347   13.0  9.0  1.2  chr7              16996654 16996731 (57285668) + ANGEL             DNA/Kolobok              95    178   (131) 3206446  
   328   16.9 11.8  3.4  chr7              16996732 16996763 (57285636) C TE-X-13_DR        Unknown              (1101)   1324    1206 3206447  
   370   22.7  1.8  6.5  chr7              16997252 16997364 (57285035) C DNA-N32_DR        DNA                    (64)    601     494 3206448  
   211   11.6  0.0  0.0  chr7              16997456 16997498 (57284901) C DNA6-4_DR         DNA                  (1366)   2173    2131 3206449 *
   294   19.7  5.6  1.3  chr7              16997462 16997533 (57284866) C EnSpm-9_DR        DNA/CMC-EnSpm        (7854)    766     692 3206450  
   214   20.7  8.7  5.3  chr7              16997463 16997554 (57284845) + HATN11_DR         DNA/hAT-hobo            679    773   (154) 3206451 *
   286   23.8  0.0  0.0  chr7              16997809 16997871 (57284528) C L2-16_DRe         LINE/Rex-Babar       (1146)   3143    3081 3206452  
   241   28.0  1.5  1.0  chr7              16997872 16997904 (57284495) C L2-14_DRe         LINE/L2              (1061)    119      56 3206453  
   264   20.9  1.0  0.7  chr7              16998230 16998341 (57284058) C Crack-4_DR        LINE/L2              (1045)    136      86 3206454  
   227   29.2  0.9  3.9  chr7              16998681 16998787 (57283612) C L2-34_DR          LINE/L2              (1038)   2520    2417 3206455  
   342    9.1  0.0  0.0  chr7              16999469 16999512 (57282887) C hAT-N35B_DR       DNA/hAT-Ac            (960)    652     609 3206456  
  1123   11.9  1.0  6.4  chr7              16999529 16999725 (57282674) + hAT-N94_DR        DNA/hAT-Charlie         641    827   (244) 3206457  
   232   10.1  9.0  0.9  chr7              17000553 17000564 (57281835) C DNA-6-N2_DR       DNA                  (4176)    880     835 3206458  
   328    5.3  0.0  0.0  chr7              17000565 17000639 (57281760) + DNA-1-7_DR        DNA/PIF-Harbinger       674    748   (690) 3206459  
   263   20.8 15.4  0.0  chr7              17000580 17000612 (57281787) C EnSpm-N37_DR      DNA/CMC-EnSpm        (6104)    543     394 3206460 *
   344   20.0  2.1  2.1  chr7              17000613 17000633 (57281766) C hAT-N137_DR       DNA/hAT-Ac            (842)   2729    2633 3206461  
   377   19.7  1.3  0.0  chr7              17000634 17000709 (57281690) + EnSpm-15_DR       DNA/CMC-EnSpm           945   1021 (10433) 3206462  
   354   21.4  3.3  3.3  chr7              17000635 17000726 (57281673) + hAT-N142B_DR      DNA/hAT?                710    801  (1199) 3206463 *
   232   10.1  9.0  0.9  chr7              17000640 17000652 (57281747) C DNA-6-N2_DR       DNA                  (4176)    834     773 3206458 *
   223   17.1  5.0  5.0  chr7              17001250 17001329 (57281070) C Zisupton-6_DR     DNA/Zisupton         (8647)  13469   13390 3206464 *
  2799    6.0  0.8  0.8  chr7              17001272 17001639 (57280760) C SINE2-4_DR        SINE/tRNA-V-RTE         (3)    368       1 3206465  
  2338   12.5  1.4 13.7  chr7              17001640 17001791 (57280608) C DNA9-3_DR         DNA/MULE-MuDR?       (1799)   9580    9485 3206466  
   516    8.6  0.6  0.6  chr7              17001650 17001813 (57280586) + DNA-8-29_DR       DNA/hAT-Tip100          809    972    (48) 3206467 *
   993   22.1  8.6  2.9  chr7              17001680 17002099 (57280300) + Merlin-1_DR       DNA/Merlin             8094   8536  (1991) 3206468  
   293   18.6  0.0  2.4  chr7              17001814 17001858 (57280541) + Kolobok-4_DR      DNA/Kolobok-T2         4977   5180  (1451) 3206469 *
  1089   17.2  1.9  8.0  chr7              17001947 17002212 (57280187) C DNA9-3_DR         DNA/MULE-MuDR?       (1602)   9777    9527 3206470  
   230    1.6  0.0  0.0  chr7              17002322 17002385 (57280014) + (TTG)n            Simple_repeat             2     65     (0) 3206471  
   227   17.5  3.9  6.8  chr7              17002383 17002491 (57279908) C Rex1-55_DR        LINE/Rex-Babar         (21)   1234    1135 3206472 *
   216    7.7  0.0  2.6  chr7              17002586 17002625 (57279774) C L1-96_DR          LINE/L1               (164)   1674    1636 3206473  
   303   29.2  0.0  4.2  chr7              17002965 17003089 (57279310) + DNA8-9_DR         DNA/hAT-Ac              753    872   (579) 3206474 *
  2906    6.2  2.8  2.0  chr7              17002990 17003411 (57278988) + DNA6-6_DR         DNA                    4158   4563  (6718) 3206475  
   771   14.7  0.7  5.6  chr7              17003788 17003938 (57278461) C DNA2-7_DR         DNA                  (4881)   4769    4626 3206476 *
  1019    7.6  0.0  0.8  chr7              17003806 17003937 (57278462) C SINE2-4_DR        SINE/tRNA-V-RTE         (6)    365     235 3206477  
   875   12.9  0.7  2.7  chr7              17003938 17003954 (57278445) C IS3EU-4_DR        DNA/IS3EU            (5776)   9251    9106 3206478  
  3309   10.9 10.4  1.6  chr7              17004597 17005210 (57277189) C ERV1-8_DR-LTR     LTR/ERV1                (0)   1125     459 3206479 *
  3433   10.9  1.8  0.2  chr7              17005208 17005713 (57276686) C hAT-N203_DR       DNA/hAT-Tip100       (3986)   1555    1042 3206480  
  1914    9.8 21.3  2.6  chr7              17005704 17006092 (57276307) C ERV1-8_DR-LTR     LTR/ERV1              (665)    460       1 3206479 *
   320   22.8  1.2  1.2  chr7              17008011 17008090 (57274309) + Kolobok-N3_DR     DNA/Kolobok-T2?          13     92   (278) 3206481  
   262   24.0  0.0  2.8  chr7              17008390 17008462 (57273937) + Kolobok-N10_DR    DNA/Kolobok             108    178   (465) 3206482  
   522   16.8  1.4  1.4  chr7              17008601 17008739 (57273660) C Kolobok-2_DR      DNA/Kolobok-T2       (3351)   3349    3211 3206483 *
  1086   14.2 14.7  0.0  chr7              17008616 17008937 (57273462) C Polinton-4_DR     DNA/Maverick         (7591)  12696   12319 3206484  
   880   18.6  0.0  7.8  chr7              17008780 17009061 (57273338) + (TCCA)n           Simple_repeat             1    260     (0) 3206485 *
  1182   12.3  0.0  0.9  chr7              17008938 17009102 (57273297) + (TCTA)n           Simple_repeat             1    482     (0) 3206486  
   336   16.4  0.0  0.0  chr7              17009011 17009114 (57273285) C hAT-30N1_DR       DNA/hAT-Ac            (600)   1433    1330 3206487 *
   260    9.7  0.0  2.8  chr7              17009053 17009126 (57273273) + CryptonV-N1_DR    DNA/Crypton-V          5925   5996  (4055) 3206488 *
   688   13.9 13.3  0.0  chr7              17009656 17009813 (57272586) + CR1-22_DR         LINE/L2                1540   1718     (3) 3206489  
   321   23.0  3.6 17.8  chr7              17010095 17010146 (57272253) C DNA2-8_DR         DNA/CMC-EnSpm         (491)   3916    3596 3206490  
  2388    5.1  0.0  0.0  chr7              17010147 17010459 (57271940) + TDR16             DNA/Merlin                1    313     (0) 3206491  
   221   14.7  4.2  4.2  chr7              17010402 17010468 (57271931) + DNA6-6_DR         DNA                    7223   7289  (3992) 3206492 *
  1922   14.6 11.3  1.7  chr7              17010469 17010962 (57271437) C TDR7              DNA                     (0)    541       1 3206493  
   224   12.5  5.0  0.0  chr7              17010933 17010972 (57271427) C hAT-N127_DR       DNA/hAT-Charlie      (5076)   5240    5199 3206494 *
   230   12.3  1.9 10.0  chr7              17012487 17012540 (57269859) + CryptonV-N5_DR    DNA/Crypton-V         15330  15379  (9158) 3206495  
   310   11.6 28.9  2.5  chr7              17012665 17012677 (57269722) + hAT-N21B_DR       DNA/hAT-Ac              792    865   (436) 3206496  
   313   20.5  2.6  0.0  chr7              17012678 17012755 (57269644) + EnSpm-6N1_DR      DNA/CMC-EnSpm          1142   1221  (8015) 3206497  
   307   15.8  0.0  0.0  chr7              17012712 17012768 (57269631) C Zisupton-6_DR     DNA/Zisupton         (1049)  21067   21011 3206498 *
  3785   12.8  5.6  1.3  chr7              17012763 17013409 (57268990) + HarbingerN2_DR    DNA/PIF-Harbinger         1    674     (0) 3206499  
   236   27.0  4.7  1.1  chr7              17013410 17013484 (57268915) C CryptonV-N5_DR    DNA/Crypton-V        (7649)  16888   16811 3206500 *
   811   22.0  8.7  1.6  chr7              17013413 17013699 (57268700) + Mariner-N38_DR    DNA/TcMar-Tc1           211    517    (30) 3206501  
   228   26.8  0.0  0.0  chr7              17013975 17014030 (57268369) + HATN2_DR          DNA/hAT                1161   1216     (3) 3206502  
   204   21.0  9.0  2.4  chr7              17014730 17014807 (57267592) + EnSpm-N44_DR      DNA/CMC-EnSpm          3092   3174  (5478) 3206503  
   739   20.5 30.9  1.3  chr7              17015580 17016054 (57266345) C hAT-N126D_DR      DNA/hAT-Ac              (0)    614       1 3206504  
  5199   11.4  3.0  0.7  chr7              17017148 17017989 (57264410) + TDR23             DNA                     287   1147     (0) 3206505  
   297   17.3 14.2  1.7  chr7              17017990 17018094 (57264305) + CryptonV-N4_DR    DNA/Crypton-V          1285   1402 (12091) 3206506  
   300   22.7  6.4 11.8  chr7              17018420 17018544 (57263855) C hAT-N177_DR       DNA/hAT-Tip100        (549)    421     303 3206507  
   559   10.2  0.0  3.1  chr7              17019552 17019652 (57262747) C EnSpm-N4B_DR      DNA/CMC-EnSpm?          (0)    220     123 3206508  
   260   20.5  5.2  3.4  chr7              17019653 17019667 (57262732) C EnSpm-N4_DR       DNA/CMC-EnSpm           (0)    212      95 3206509  
   559   10.2  0.0  3.1  chr7              17020024 17020124 (57262275) C EnSpm-N4B_DR      DNA/CMC-EnSpm?          (0)    220     123 3206510  
   260   20.5  5.2  3.4  chr7              17020125 17020139 (57262260) C EnSpm-N4_DR       DNA/CMC-EnSpm           (0)    212      95 3206511  
   777   19.1  7.4  4.3  chr7              17020760 17020962 (57261437) + CryptonV-2_DR     DNA/Crypton-V         20781  20989   (822) 3206512 *
  1014   24.3 13.0  7.0  chr7              17020803 17021332 (57261067) C DNA8-23_DR        DNA                  (4474)   2265    1706 3206513 *
  1128   11.8  9.6  0.5  chr7              17021150 17021336 (57261063) C TDR17B            DNA/Sola-1            (938)    608     405 3206514  
   861   16.4  2.4  1.8  chr7              17021188 17021355 (57261044) + DNA6-6_DR         DNA                    4413   4581  (6700) 3206515 *
   785   25.1  5.9  3.8  chr7              17021356 17021472 (57260927) + Helitron-2_DR     RC/Helitron           23235  23525  (3887) 3206516  
  2348   10.7  7.3  3.1  chr7              17021486 17021949 (57260450) + DNA-8-17_DR       DNA/Zisupton            931   1413     (7) 3206517  
   202   26.2  2.9  6.0  chr7              17022173 17022186 (57260213) C DNA2-16_DR        DNA                  (4131)  13920   13854 3206518  
   272   20.0  1.8  0.0  chr7              17022187 17022241 (57260158) C hAT-N141_DR       DNA/hAT-Charlie       (124)     70      15 3206519  
  6922    1.7  0.1  0.0  chr7              17022405 17023224 (57259175) C Tx1-12_DR         LINE/L1-Tx1           (451)   4769    3949 3206520  
   202   10.8  2.7  0.0  chr7              17023547 17023583 (57258816) C DNA6-3_DR         DNA                   (819)    592     555 3206521  
   207    1.9  0.0  3.8  chr7              17023893 17023947 (57258452) C ERV1-N7-I_DR      LTR/ERV1             (3165)   5403    5351 3206522 *
   219    5.7  0.0  0.0  chr7              17023899 17023951 (57258448) C DNA-TA-4_DR       DNA/TcMar            (5084)   4711    4659 3206523  
   474   18.0  8.0  7.3  chr7              17024196 17024345 (57258054) + hAT-N64B_DR       DNA/hAT-Ac             1092   1242  (2557) 3206524 *
  1077   17.6  7.7  9.9  chr7              17024222 17024561 (57257838) + CryptonV-N3_DR    DNA/Crypton-V           923   1255 (19408) 3206525  
   208    7.8  3.7  4.7  chr7              17025568 17025674 (57256725) C DNA-6-N2_DR       DNA                   (747)   4309    4204 3206526  
   237   14.7  3.0  7.1  chr7              17025786 17025917 (57256482) + DNA-1-7_DR        DNA/PIF-Harbinger       677    803   (635) 3206527  
  1238   10.7  3.4  0.0  chr7              17029310 17029514 (57252885) + EnSpm-N4_DR       DNA/CMC-EnSpm             1    212     (0) 3206528  
   225   14.6  2.0  2.0  chr7              17029689 17029737 (57252662) + EnSpm-N4_DR       DNA/CMC-EnSpm           164    212     (0) 3206529  
   216   18.1  3.1  4.8  chr7              17029738 17029751 (57252648) C hAT-N150_DR       DNA/hAT-Blackjack     (598)   1084    1023 3206530  
   993   19.4  1.2  0.7  chr7              17031932 17032173 (57250226) C SAT-2_DR          Satellite              (18)    243       1 3206531  
  4029    9.7 12.5 16.6  chr7              17032174 17033252 (57249147) + HarbingerN3_DR    DNA/PIF-Harbinger         1   1041    (23) 3206532  
  1028   18.2  1.4  0.0  chr7              17033251 17033493 (57248906) C SAT-2_DR          Satellite               (9)    246       1 3206533 *
  3723    2.1  0.5  0.0  chr7              17033485 17033914 (57248485) C L2-1_DR           LINE/L2                 (1)   4984    4553 3206534  
  1075   19.2  1.6  0.2  chr7              17033903 17034802 (57247597) C SAT-2_DR          Satellite               (8)    912       1 3206535 *
   217   23.5  0.0  0.0  chr7              17034917 17034967 (57247432) C hAT-N48C_DR       DNA/hAT-Ac           (2248)     51       1 3206536  
   429   32.8  0.0  2.6  chr7              17035749 17035772 (57246627) + (ATCG)n           Simple_repeat             1    117   (974) 3206537  
   222   26.2  1.2  0.0  chr7              17035773 17035856 (57246543) C Ginger1-N1_DR     DNA/Ginger-1          (328)   2330    2246 3206538  
   429   32.8  0.0  2.6  chr7              17035857 17035997 (57246402) + (ATCG)n           Simple_repeat           118    828   (263) 3206537  
   395   33.6  0.0  1.1  chr7              17035998 17036821 (57245578) + (CGAT)n           Simple_repeat             1    814     (0) 3206539  
   429   32.8  0.0  2.6  chr7              17036822 17036869 (57245530) + (ATCG)n           Simple_repeat           829   1091     (0) 3206537  
  1212   15.8  0.1 24.9  chr7              17036932 17037053 (57245346) + (TCTG)n           Simple_repeat             1    109   (301) 3206540  
   520    9.1  0.0  2.3  chr7              17037054 17037143 (57245256) + MOSAT_DR          Satellite              1112   1199   (888) 3206541  
  1212   15.8  0.1 24.9  chr7              17037144 17037476 (57244923) + (TCTG)n           Simple_repeat           110    410     (0) 3206540  
   542   28.2  0.5  3.7  chr7              17037177 17037514 (57244885) + (TCTA)n           Simple_repeat             1    422   (155) 3206542 *
   333   25.0  2.9  2.9  chr7              17037515 17037650 (57244749) + Ginger1-N1_DR     DNA/Ginger-1            286    421  (2237) 3206543  
   542   28.2  0.5  3.7  chr7              17037651 17037772 (57244627) + (TCTA)n           Simple_repeat           423    577     (0) 3206542  
   243   29.6  0.7  0.0  chr7              17037705 17037839 (57244560) + Ginger1-N1_DR     DNA/Ginger-1            292    427  (2231) 3206544 *
   273   16.4 16.4  0.0  chr7              17038428 17038494 (57243905) C DNA8-20_DR        DNA/hAT             (11903)   8885    8808 3206545 *
   979   16.2  8.5  0.4  chr7              17038438 17038648 (57243751) C ANGEL             DNA/Kolobok            (75)    234       7 3206546  
   262   26.9  1.0  5.3  chr7              17038564 17038661 (57243738) + DNA-N33_DR        DNA                     578    671  (1032) 3206547 *
   969   14.0  1.1  2.3  chr7              17038671 17038846 (57243553) C EnSpm-17_DR       DNA/CMC-EnSpm        (6274)   3002    2829 3206548 *
  2253    8.8  6.9  0.6  chr7              17038711 17039043 (57243356) C SINE2-3_DR        SINE/tRNA-V-RTE         (0)    368      15 3206549  
   894   19.2  1.4  2.9  chr7              17038847 17038879 (57243520) + DNA7-N2_DR        DNA/hAT-hAT6           1384   1589   (425) 3206550 *
   449   25.8  1.3  5.5  chr7              17038919 17039070 (57243329) C DNA-8-9_DR        DNA/hAT-Ac            (321)   3398    3253 3206551  
  4312   10.5  9.1  1.9  chr7              17039084 17039801 (57242598) C HARBINGERN2B_DR   DNA/PIF-Harbinger      (31)    768       1 3206552  
  1011   10.8  2.7  0.0  chr7              17039802 17039948 (57242451) + HarbingerN7_DR    DNA/PIF-Harbinger       328    478     (0) 3206553  
  1473   12.1 18.0  0.8  chr7              17040062 17040377 (57242022) + Kolobok-N3_DR     DNA/Kolobok-T2?           1    370     (0) 3206554  
  6752    6.2  1.6  6.7  chr7              17041197 17042340 (57240059) C hAT-N185B_DR      DNA/hAT?                (0)   1356       1 3206555  
   206   25.0  0.0  0.0  chr7              17042341 17042394 (57240005) + CryptonV-N3_DR    DNA/Crypton-V         19815  19868   (795) 3206556 *
   936    0.7  0.0  0.0  chr7              17042348 17042482 (57239917) + (TCTA)n           Simple_repeat             4    138     (0) 3206557  
   619   15.6  0.0  0.0  chr7              17042483 17042500 (57239899) C Kolobok-2_DR      DNA/Kolobok-T2       (3355)   3344    3192 3206558  
   433   23.2 12.6 12.0  chr7              17042625 17042635 (57239764) + hAT-N21B_DR       DNA/hAT-Ac              748    779   (522) 3206559  
   645   20.3 22.2  1.2  chr7              17042636 17042914 (57239485) + Mariner-N38_DR    DNA/TcMar-Tc1            50    386   (161) 3206560  
   493   22.4  7.0  8.7  chr7              17042704 17043030 (57239369) C Merlin-1_DR       DNA/Merlin           (8506)   2021    1700 3206561 *
   433   23.2 12.6 12.0  chr7              17042915 17043025 (57239374) + hAT-N21B_DR       DNA/hAT-Ac              780   1150   (151) 3206559 *
  1783    7.9  1.8  2.2  chr7              17043026 17043297 (57239102) C TDR23             DNA                     (0)   1147     877 3206562  
   480   23.0  1.9 23.6  chr7              17043031 17043073 (57239326) C Zisupton-6_DR     DNA/Zisupton         (1043)  21073   20769 3206563 *
   715   13.9  3.9  2.8  chr7              17043314 17043491 (57238908) C L1-70_DR          LINE/L1-Tx1             (0)   1219    1040 3206564  
  3813    7.4  3.5  0.8  chr7              17043503 17044073 (57238326) C L1-70_DR          LINE/L1-Tx1           (487)    732     147 3206564  
  3778    8.7  9.9  0.3  chr7              17044074 17044688 (57237711) C TDR23             DNA                   (473)    674       1 3206562  
   453    7.0  1.8  0.0  chr7              17045237 17045293 (57237106) C Helitron-2_DR     RC/Helitron          (3736)  23676   23619 3206565  
   253    4.9  1.6  1.6  chr7              17045239 17045300 (57237099) C DNA6-6_DR         DNA                  (1290)   9991    9930 3206566 *
   261   10.5  0.0  0.0  chr7              17045265 17045302 (57237097) C Helitron-2_DR     RC/Helitron          (3232)  24180   24143 3206567  
   240   11.8  0.0  0.0  chr7              17045456 17045489 (57236910) C EnSpm-17_DR       DNA/CMC-EnSpm        (6526)   2750    2717 3206548  
  1165   17.3  4.9  1.2  chr7              17045660 17045905 (57236494) + EnSpm-N48B_DR     DNA/CMC-EnSpm          2315   2569  (4390) 3206568 *
  2154    8.4 10.4  0.8  chr7              17045691 17046026 (57236373) C SINE2-4_DR        SINE/tRNA-V-RTE         (2)    369       2 3206569  
   592   15.1 19.5  5.8  chr7              17045878 17046046 (57236353) C SAT-26B_DR        Satellite               (0)    793     603 3206570 *
   355   19.3  0.0 12.0  chr7              17046100 17046211 (57236188) C hAT-N174_DR       DNA/hAT-Ac            (626)    113      14 3206571  
   261   24.6  1.6  4.8  chr7              17046429 17046556 (57235843) C Ginger1-N1_DR     DNA/Ginger-1         (2249)    409     286 3206572  
   210   23.8  1.2  2.4  chr7              17046511 17046596 (57235803) + Kolobok-2_DR      DNA/Kolobok-T2         3211   3295  (3405) 3206573 *
   244   23.8  2.0  4.8  chr7              17046557 17046578 (57235821) + (TAGA)n           Simple_repeat             3    148     (0) 3206574  
   950   16.6 10.2  4.6  chr7              17046593 17046838 (57235561) C L2-56_DR          LINE/L2                (21)   1231     973 3206575  
   219   16.7  0.0  0.0  chr7              17046840 17046881 (57235518) C DNA21TA1_DR       DNA/TcMar-Tc1          (66)    473     432 3206576  
   467   11.1  5.6  0.0  chr7              17046989 17047060 (57235339) + HarbingerN1_DR    DNA/PIF-Harbinger       161    236   (414) 3206577  
  1629    6.6  4.8  0.0  chr7              17047061 17047288 (57235111) + TDR20             DNA/Merlin                1    239     (0) 3206578  
   269    2.9  0.0  0.0  chr7              17047260 17047294 (57235105) + EnSpm-N59_DR      DNA/CMC-EnSpm?         1964   1998  (1671) 3206579 *
  2085   13.9  1.2  0.0  chr7              17047288 17047618 (57234781) + HarbingerN1_DR    DNA/PIF-Harbinger       228    562    (88) 3206580  
  7284    9.0  7.0  0.7  chr7              17047619 17048712 (57233687) + DNA-8-3_DR        DNA/P                     1   1163     (0) 3206581  
   621   15.3  0.0  0.0  chr7              17048713 17048808 (57233591) + HarbingerN1_DR    DNA/PIF-Harbinger       555    650     (0) 3206582  
   426   10.1  4.3  0.0  chr7              17048813 17048881 (57233518) + ANGEL             DNA/Kolobok             122    193   (116) 3206583  
   222   15.9  2.3  0.0  chr7              17048889 17048932 (57233467) + ANGEL             DNA/Kolobok             265    309     (0) 3206584  
   396   17.7  1.4  4.3  chr7              17048967 17049108 (57233291) + EnSpm-N4B_DR      DNA/CMC-EnSpm?           35    172    (48) 3206585  
   230   30.5  4.2  0.0  chr7              17049932 17050026 (57232373) C hAT-N157_DR       DNA/hAT-Ac              (3)   1554    1456 3206586  
   638   16.7  0.5 10.0  chr7              17050028 17050213 (57232186) C hAT-N120_DR       DNA/hAT-Charlie       (164)    787     618 3206587  
  4849    7.9  2.9  1.0  chr7              17050361 17051022 (57231377) + HarbingerN2_DR    DNA/PIF-Harbinger         1    674     (0) 3206588  
  1028   13.8  6.0  0.6  chr7              17051023 17051189 (57231210) C hAT-N4C_DR        DNA/hAT-Charlie        (15)    180       5 3206589  
   932   15.8  4.1  2.9  chr7              17051210 17051379 (57231020) C HarbingerN6_DR    DNA/PIF-Harbinger       (6)    387     216 3206590  
  2677   10.7  3.4  0.9  chr7              17051382 17051823 (57230576) C HATN10_DR         DNA/hAT-Ac              (2)    453       1 3206591  
  1297   17.2  0.9  0.0  chr7              17051824 17052043 (57230356) C HarbingerN6_DR    DNA/PIF-Harbinger     (170)    223       2 3206592  
   601   23.4  3.5  1.4  chr7              17052142 17052284 (57230115) C Harbinger-4_DR    DNA/PIF-Harbinger    (3142)    203      58 3206593 *
   646   25.0  9.1  3.8  chr7              17052271 17052282 (57230117) C hAT-N120_DR       DNA/hAT-Charlie       (469)    482     445 3206587  
   871   21.0  5.7  0.0  chr7              17052283 17052458 (57229941) + Zator-N1_DR       DNA/Zator?              112    297   (258) 3206594  
   646   25.0  9.1  3.8  chr7              17052459 17052524 (57229875) C hAT-N120_DR       DNA/hAT-Charlie       (469)    444     216 3206587  
  2378   12.2  3.8  1.2  chr7              17053461 17053860 (57228539) C hAT-N22C_DR       DNA/hAT-Ac              (0)    694     285 3206595  
   585   14.6  0.0  0.0  chr7              17053859 17053947 (57228452) C hAT-N22B_DR       DNA/hAT-Ac            (675)    704     616 3206596 *
  3797    6.5  3.8  4.1  chr7              17053948 17054505 (57227894) + SINE3-1a          SINE/5S-Deu-L2            3    558    (12) 3206597  
  2313    9.0 21.2  1.8  chr7              17054506 17054934 (57227465) C hAT-N22B_DR       DNA/hAT-Ac            (868)    511       1 3206596  
   459   22.5  8.3  0.0  chr7              17054997 17055116 (57227283) C DNA-8-22_DR       DNA/hAT-Ac            (623)    811     682 3206598 *
  1551   14.0 11.5  5.3  chr7              17055019 17055426 (57226973) + hAT-N169_DR       DNA/hAT-Ac              641   1072   (371) 3206599  
   278   26.4  6.2  8.2  chr7              17055117 17055150 (57227249) + EnSpm-N44_DR      DNA/CMC-EnSpm          1285   1419  (7233) 3206600 *
   979   20.8  1.1  0.3  chr7              17055423 17056178 (57226221) C SAT-2_DR          Satellite              (13)    761       1 3206601  
   603   17.6  1.0  0.0  chr7              17056329 17056430 (57225969) + DIRS-1F-LTR_DR    LTR/Ngaro               195    297   (388) 3206602 *
   685    9.0  0.0  0.0  chr7              17056342 17056430 (57225969) + HE1_DR1           SINE/tRNA-V-RTE           1     89   (313) 3206603  
   557   20.6  0.0  0.0  chr7              17056431 17056441 (57225958) C EnSpm-N42B_DR     DNA/CMC-EnSpm         (896)   3406    3307 3206604  
   239   14.9  0.0  0.0  chr7              17056718 17056763 (57225636) C ERV1-N6-I_DR      LTR/ERV1             (1052)   3451    3390 3206605  
   206   14.6  2.4  0.0  chr7              17056849 17056889 (57225510) C Merlin-N5_DR      DNA/Merlin           (2845)   1460    1419 3206606  
   215   12.5  4.2  0.0  chr7              17057556 17057603 (57224796) C TDR7              DNA                    (11)    530     481 3206607  
   618   16.9  3.1  0.0  chr7              17057605 17057734 (57224665) + EnSpm-N3B_DR      DNA/CMC-EnSpm          2819   2952   (782) 3206608 *
   778    8.6  0.8  0.0  chr7              17057619 17057735 (57224664) + L2-5_DRe          LINE/L2                2107   2224     (3) 3206609  
   440   14.6  1.1  1.1  chr7              17057656 17057745 (57224654) + DNA8-26_DR        DNA                    2834   2923  (1607) 3206610 *
   358   23.0 12.8  1.6  chr7              17057670 17057741 (57224658) C DNA8-25_DR        DNA                  (2828)   1139     884 3206611 *
   453   11.2  4.0  2.0  chr7              17057742 17057841 (57224558) + Merlin-N1_DR      DNA/Merlin               12    113   (256) 3206612  
   358   23.0 12.8  1.6  chr7              17057842 17057869 (57224530) C DNA8-25_DR        DNA                  (2828)    883     777 3206611  
   358   10.4  3.1  1.6  chr7              17057870 17057996 (57224403) + P-1_DR            DNA/P                  7233   7361  (2607) 3206613 *
   431    2.1  0.0  0.0  chr7              17057901 17057996 (57224403) C Mariner-N5C_DR    DNA/TcMar            (6402)   1519    1424 3206614  
   427    5.8  1.0  0.0  chr7              17057912 17058015 (57224384) C Helitron-2_DR     RC/Helitron         (15564)  11848   11744 3206615 *
   624   18.4  3.9  2.6  chr7              17057994 17058222 (57224177) C TDR7              DNA                   (268)    273      42 3206607  
   310   13.2  0.8  0.0  chr7              17057997 17058015 (57224384) C EnSpm-N1_DR       DNA/CMC-EnSpm         (427)   2079    1982 3206616 *
   321   13.8  0.0  1.7  chr7              17058016 17058029 (57224370) C Gypsy123-I_DR     LTR/Gypsy            (4747)    667     552 3206617  
   869   17.1  0.0  1.7  chr7              17058247 17058424 (57223975) + Merlin-N1_DR      DNA/Merlin              195    369     (0) 3206618  
   826   15.7 24.5  0.0  chr7              17058447 17058764 (57223635) C TDR7              DNA                    (70)    471      76 3206619  
   223   14.9  1.5  9.7  chr7              17058736 17058802 (57223597) C Polinton-4_DR     DNA/Maverick         (7907)  12380   12319 3206620 *
   761    4.7  1.6  0.0  chr7              17058770 17058898 (57223501) + (TCTA)n           Simple_repeat             2    132     (0) 3206621 *
   767   16.5  1.6  3.9  chr7              17058800 17058982 (57223417) + L1-53_DR          LINE/L1                6097   6275   (171) 3206622  
  7189    6.5  3.9  0.2  chr7              17059682 17060675 (57221724) C Mariner-N23_DRe   DNA/TcMar-ISRm11        (0)   1031       1 3206623  
  1597    4.8 29.4  0.0  chr7              17060681 17060952 (57221447) C Mariner-N23_DRe   DNA/TcMar-ISRm11      (675)    356       5 3206624  
   309   19.0  5.6  7.3  chr7              17060880 17061004 (57221395) C SAT-26_DR         Satellite             (307)   3576    3454 3206625 *
   227    5.1  2.6  0.0  chr7              17061160 17061198 (57221201) C LTR-18_DR-LTR     LTR                    (11)    377     338 3206626  
   440   16.0  0.8  0.3  chr7              17061340 17061351 (57221048) + EnSpm-N48B_DR     DNA/CMC-EnSpm           750    820  (6139) 3206627  
   432   15.0  3.8  0.0  chr7              17061352 17061431 (57220968) C HE1_DR1           SINE/tRNA-V-RTE        (15)    387     305 3206628  
   202   21.4  7.0  1.7  chr7              17061395 17061409 (57220990) + DNA9-3_DR         DNA/MULE-MuDR?         1398   1457  (9922) 3206629 *
   233    9.8  0.0  2.4  chr7              17061410 17061451 (57220948) + hAT-N138B_DR      DNA/hAT-Ac             1138   1178   (271) 3206630 *
   263    8.6  0.0  0.0  chr7              17061417 17061451 (57220948) C HE1_DR1           SINE/tRNA-V-RTE       (123)    279     245 3206631 *
   350   24.3  2.1  2.3  chr7              17061432 17061443 (57220956) C Penelope-1_DR     LINE/Penelope         (563)   3878    3787 3206632  
   231   25.4  1.5  0.0  chr7              17061452 17061483 (57220916) C Penelope-5_DR     LINE/Penelope         (609)   2267    2200 3206633  
   216   18.7 13.9  6.0  chr7              17061484 17061524 (57220875) C CryptonV-N1_DR    DNA/Crypton-V        (2033)   8018    7903 3206634  
   847   16.7  2.8  1.7  chr7              17061562 17061738 (57220661) + EnSpm-17_DR       DNA/CMC-EnSpm          2787   2965  (6311) 3206635 *
   968    6.2  2.3  1.5  chr7              17061603 17061733 (57220666) + SINE2-5_DR        SINE/tRNA-V-RTE         151    282     (0) 3206636  
   951    7.7  2.7  3.4  chr7              17061734 17061750 (57220649) + hAT-N137_DR       DNA/hAT-Ac             2570   2716   (855) 3206637  
   795   12.6  3.7 12.5  chr7              17061751 17061784 (57220615) C Helitron-N4_DR    RC/Helitron           (554)    576     434 3206638  
  1149    9.5  1.3  0.0  chr7              17063046 17063203 (57219196) + Tc1-4_DR          DNA/TcMar-Tc1          1044   1203   (369) 3206639  
   745    9.9 18.9  0.6  chr7              17063198 17063360 (57219039) C Kolobok-N10B_DR   DNA/Kolobok           (103)    241       4 3206640 *
   394   26.0 13.3  0.0  chr7              17063361 17063406 (57218993) C DNA2-8_DR         DNA/CMC-EnSpm        (1818)   2589    2521 3206641  
   289   15.2  0.0  0.0  chr7              17063645 17063690 (57218709) C Kolobok-N10B_DR   DNA/Kolobok            (45)    226     181 3206642  
   370   16.1  1.6  0.0  chr7              17063890 17063951 (57218448) C Kolobok-N10B_DR   DNA/Kolobok            (45)    226     164 3206642 *
   609    4.1  0.0  0.0  chr7              17063950 17064022 (57218377) + Tc1-4_DR          DNA/TcMar-Tc1          1044   1116   (456) 3206643 *
   881   14.0 11.1  0.8  chr7              17064020 17064231 (57218168) C Kolobok-N10B_DR   DNA/Kolobok            (81)    263       2 3206642  
   483   29.3  4.4  0.0  chr7              17064232 17064260 (57218139) C DNA2-8_DR         DNA/CMC-EnSpm        (1843)   2564    2528 3206644  
   235   25.0 15.0  0.0  chr7              17064526 17064544 (57217855) C Kolobok-N10B_DR   DNA/Kolobok            (16)    255     164 3206645  
   256   19.7  1.6  0.0  chr7              17064545 17064605 (57217794) + Zisupton-2_DR     DNA/Zisupton           4228   4289   (765) 3206646 *
   840   12.0  6.0  0.0  chr7              17064604 17064736 (57217663) + Tc1-4_DR          DNA/TcMar-Tc1          1044   1184   (388) 3206647  
   736   14.8 14.0  1.2  chr7              17064742 17064928 (57217471) C Kolobok-N10B_DR   DNA/Kolobok           (103)    241       1 3206645  
   448   27.7  5.4  0.5  chr7              17064929 17064957 (57217442) C DNA2-8_DR         DNA/CMC-EnSpm        (1842)   2565    2528 3206648  
   349   25.7  5.9 18.7  chr7              17064829 17065182 (57217217) C DNA2-16_DR        DNA                  (6471)  11580   11265 3206649 *
   412   22.8 18.4  6.4  chr7              17065008 17065274 (57217125) + DNA2-8_DR         DNA/CMC-EnSpm          2533   2829  (1578) 3206650 *
   929   17.5  9.8  0.4  chr7              17065078 17065301 (57217098) + Kolobok-N10B_DR   DNA/Kolobok              27    271     (0) 3206651  
   244   17.4  6.2  3.0  chr7              17065253 17065316 (57217083) C EnSpm-17_DR       DNA/CMC-EnSpm        (6522)   2754    2689 3206652 *
  4724    9.1 18.6  1.8  chr7              17065317 17066201 (57216198) C hAT-N96_DR        DNA/hAT-Ac              (0)   1031       1 3206653  
   732   21.6 10.4  2.1  chr7              17066549 17066770 (57215629) C ANGEL             DNA/Kolobok            (69)    240       1 3206654  
   777   12.2  0.0 10.3  chr7              17067304 17067483 (57214916) + EnSpm-N21_DR      DNA/CMC-EnSpm            13    175   (304) 3206655  
  2834   16.6  8.1 13.0  chr7              17067484 17068357 (57214042) + hAT-N57_DR        DNA/hAT-Ac                1    836   (450) 3206656  
 26221    1.9  2.1  6.4  chr7              17068358 17071832 (57210567) C DNA9TA1_DR        DNA/CMC-EnSpm           (0)   3333       1 3206657  
  1857    9.0 15.5  5.5  chr7              17071833 17072245 (57210154) + hAT-N57_DR        DNA/hAT-Ac              835   1286     (0) 3206658  
  1905    9.8  3.4  0.3  chr7              17072246 17072541 (57209858) + EnSpm-N21_DR      DNA/CMC-EnSpm           175    479     (0) 3206659  
   205   17.1  0.0  0.0  chr7              17072857 17072891 (57209508) + Helitron-4_DR     RC/Helitron             731    765 (31103) 3206660  
   250   13.3  6.7  0.0  chr7              17073130 17073174 (57209225) C Gypsy-240_DR-LTR  LTR/Gypsy             (574)    856     809 3206661  
   227   18.4  3.0  1.5  chr7              17073175 17073195 (57209204) C EnSpm-7_DR        DNA/CMC-EnSpm        (3915)   7119    7053 3206662  
   965   11.8  3.0  1.8  chr7              17073623 17073786 (57208613) + hAT-N167B_DR      DNA/hAT-Charlie        1215   1380   (193) 3206663  
   868   18.1  3.4  0.9  chr7              17073626 17073831 (57208568) + MuDR-2_DR         DNA/MULE-MuDR         18830  19040  (4893) 3206664 *
  1339   12.9  0.0  9.1  chr7              17073650 17073888 (57208511) C SINE2-4_DR        SINE/tRNA-V-RTE         (3)    368     150 3206665  
   505   16.0  1.1  5.2  chr7              17073784 17073982 (57208417) C EnSpm-N42_DR      DNA/CMC-EnSpm         (409)    843     696 3206666 *
   536   10.8  0.7  5.0  chr7              17073870 17074015 (57208384) + Kolobok-4_DR      DNA/Kolobok-T2         5058   5197  (1434) 3206667  
   327   12.6  7.0  2.2  chr7              17073890 17074060 (57208339) + DNA-2-32_DR       DNA/CMC-EnSpm?         5490   5668  (3114) 3206668 *
   568   12.5  0.8  0.0  chr7              17073968 17073982 (57208417) C DNA9-3_DR         DNA/MULE-MuDR?       (1737)   9641    9522 3206669  
   526   14.6  1.4  2.9  chr7              17073983 17073995 (57208404) C Helitron-4_DR     RC/Helitron         (18330)  13493   13400 3206670  
   507   14.7  1.6  3.3  chr7              17073996 17074033 (57208366) + EnSpm-N42_DR      DNA/CMC-EnSpm           532    707   (545) 3206671  
   236   15.6  0.0  2.2  chr7              17074687 17074732 (57207667) + Mariner-10_DR     DNA/TcMar-Tc1             3     47  (1550) 3206672  
   234    7.7  9.3  3.5  chr7              17074725 17074775 (57207624) + Mariner-10_DR     DNA/TcMar-Tc1          1414   1467   (130) 3206673 *
  2666   14.2  5.1  2.5  chr7              17074776 17075281 (57207118) + Harbinger-5N1_DR  DNA/PIF-Harbinger         2    520  (1303) 3206674  
   255   16.2  6.9  5.5  chr7              17075484 17075555 (57206844) + hAT-N67_DR        DNA/hAT-Tip100          737    809   (737) 3206675  
 11127    7.6  4.5  0.6  chr7              17075563 17077116 (57205283) C TZF28B            DNA/TcMar-Tc1           (0)   1614       1 3206676  
   445   20.3  0.6  2.3  chr7              17077248 17077453 (57204946) + (TTA)n            Simple_repeat             1    202     (0) 3206677 *
  1178   18.8  1.0  5.3  chr7              17077445 17077737 (57204662) C ZFERV-2N1-I_DR    LTR/ERV1              (902)   6075    5795 3206678 *
  2573    8.0  0.0  4.0  chr7              17077490 17077856 (57204543) C HE2_DR            SINE/tRNA-V-RTE         (0)    363      11 3206679  
  2566   15.0 20.3  5.9  chr7              17077493 17078236 (57204163) + Merlin-1_DR       DNA/Merlin             8202   9046  (1481) 3206680 *
   217   15.3  0.0 13.3  chr7              17078177 17078244 (57204155) + DNA8-28_DR        DNA/hAT                3561   3620  (3522) 3206681 *
  3661    7.1  9.1  0.3  chr7              17078499 17079023 (57203376) C HATN3_DR          DNA/hAT-Tip100          (0)    571       1 3206682  
   254   22.1  0.0  0.0  chr7              17080167 17080234 (57202165) + Ginger1-N1_DR     DNA/Ginger-1            331    398  (2260) 3206683  
   682   19.5  0.5 17.4  chr7              17080313 17080477 (57201922) + (TCCA)n           Simple_repeat             1    483   (155) 3206684  
   233   29.2  8.3  4.9  chr7              17080478 17080754 (57201645) C Polinton-4_DR     DNA/Maverick         (7592)  12695   12410 3206685  
   682   19.5  0.5 17.4  chr7              17080755 17080797 (57201602) + (TCCA)n           Simple_repeat           484    607    (31) 3206684  
   204   26.8  9.4  4.5  chr7              17080798 17081074 (57201325) C Polinton-4_DR     DNA/Maverick         (7592)  12695   12406 3206686  
   682   19.5  0.5 17.4  chr7              17081075 17081081 (57201318) + (TCCA)n           Simple_repeat           608    638     (0) 3206684  
   433   22.3  6.7  1.7  chr7              17082033 17082196 (57200203) + hAT-N21B_DR       DNA/hAT-Ac              710    881   (420) 3206687  
   399   16.8  2.1  2.1  chr7              17082119 17082196 (57200203) + CryptonV-3_DR     DNA/Crypton-V           985   1062 (22391) 3206688 *
  8438    7.0  3.4  0.8  chr7              17082197 17083401 (57198998) + TDR1              DNA/TcMar-Tc1             1   1236     (0) 3206689  
   212   18.0  4.9  0.0  chr7              17083410 17083470 (57198929) + DNAX-23_DR        DNA                    8324   8387  (3414) 3206690  
   205   15.9 17.4  0.0  chr7              17083411 17083479 (57198920) + EnSpm-N36B_DR     DNA/CMC-EnSpm          2729   2809   (607) 3206691 *
   778   18.5  5.3  4.1  chr7              17083426 17083690 (57198709) + hAT-N198_DR       DNA/hAT-Charlie         927   1194   (205) 3206692  
   267   24.8  3.0  4.5  chr7              17083762 17083896 (57198503) + EnSpm-N4_DR       DNA/CMC-EnSpm             5    137    (75) 3206693  
   760   12.8  0.7  7.5  chr7              17084277 17084517 (57197882) C Zisupton-6_DR     DNA/Zisupton        (12735)   9381    9250 3206694  
   546    9.8  1.2  3.0  chr7              17084374 17084541 (57197858) + EnSpm-N42_DR      DNA/CMC-EnSpm           546    710   (542) 3206695 *
   778   12.1  2.2  3.7  chr7              17085538 17085674 (57196725) + Rex1-21_DRe       LINE/Rex-Babar         2631   2765     (4) 3206696  
  1154    6.0 16.3  0.0  chr7              17085698 17085863 (57196536) C LTR-11_DR-LTR     LTR                     (0)    193       1 3206697  
  1246    9.6 12.0  2.3  chr7              17085864 17086097 (57196302) C REX1-5_DR         LINE/Rex-Babar        (178)   2481    2226 3206698  
   659   19.4 19.9  1.8  chr7              17086931 17087397 (57195002) + LINEX-1_DR        Retroposon              142    407   (398) 3206699  
   264   14.1  7.1  8.7  chr7              17087399 17087468 (57194931) + TDR22             DNA                       8     76  (1179) 3206700 *
  6827   10.9  5.6  4.3  chr7              17087409 17088611 (57193788) C TDR22             DNA                    (38)   1217       1 3206701  
   658   19.2 21.9  1.4  chr7              17088629 17089136 (57193263) + LINEX-1_DR        Retroposon              142    407   (398) 3206702  
  2715   16.3  8.4  0.4  chr7              17089139 17089625 (57192774) C DNA-3-6_DR        DNA/Zator?              (2)    583      58 3206703  
   287   14.3  0.0  7.1  chr7              17089623 17089682 (57192717) + LINEX-1_DR        Retroposon              348    403   (402) 3206702 *
   230   16.1 13.8  5.7  chr7              17089672 17089783 (57192616) + LINEX-1_DR        Retroposon              151    196   (609) 3206704 *
  1621   12.3  0.4  2.0  chr7              17089830 17090078 (57192321) + hAT-N38_DR        DNA/hAT-hAT6            193    437   (592) 3206705  
  4321    6.8 29.9  0.5  chr7              17090082 17090940 (57191459) + DNA-1-7_DR        DNA/PIF-Harbinger        85   1194   (244) 3206706  
   702   17.3 12.0  8.0  chr7              17090949 17091328 (57191071) C SAT-2_DR          Satellite              (10)    395       1 3206707  
   210   24.8  0.9 16.3  chr7              17091412 17091517 (57190882) C EnSpm-N21_DR      DNA/CMC-EnSpm         (296)    183      92 3206708  
  1975   10.3  6.9  5.3  chr7              17091599 17091988 (57190411) + DNA-X-4_DR        DNA                       2    397   (848) 3206709  
  1591   16.4 30.9  5.7  chr7              17091989 17092034 (57190365) C Merlin-2_DR       DNA/Merlin           (2746)  11170   10178 3206710  
  1738   10.3 14.5  4.0  chr7              17092035 17092397 (57190002) + DNA-X-4_DR        DNA                     734   1133   (112) 3206711  
  3396   13.5  1.4  0.5  chr7              17092398 17092977 (57189422) C Gypsy101-LTRb_DR  LTR/Gypsy               (0)    585       1 3206712  
   722   13.9  0.0 12.0  chr7              17092978 17093108 (57189291) + DNA-X-4_DR        DNA                    1129   1245     (0) 3206713  
   280   24.1  1.4 19.5  chr7              17093110 17093248 (57189151) + EnSpm-N21_DR      DNA/CMC-EnSpm           316    433    (46) 3206714  
   335   21.3  0.8  5.3  chr7              17093952 17093977 (57188422) C CryptonV-N4_DR    DNA/Crypton-V        (8372)   5121    5101 3206715  
  3440    6.7  4.9  0.9  chr7              17093978 17094503 (57187896) C Mariner-N38_DR    DNA/TcMar-Tc1           (0)    547       1 3206716  
   285   26.2  7.6  6.2  chr7              17094504 17094533 (57187866) + Helitron-N3B_DR   RC/Helitron            5666   5698   (906) 3206717  
   287   24.1  1.7  6.4  chr7              17095143 17095156 (57187243) + EnSpm-N13_DR      DNA/CMC-EnSpm         13495  13503  (8646) 3206718  
   562   15.2 32.5  2.6  chr7              17095157 17095393 (57187006) + ANGEL             DNA/Kolobok               1    306     (3) 3206719  
   542   17.1  9.1  1.2  chr7              17095460 17095613 (57186786) C EnSpm-N21_DR      DNA/CMC-EnSpm           (5)    474     309 3206720  
  1384   14.2  6.7  0.4  chr7              17097587 17097826 (57184573) C HATN8_DR          DNA/Zisupton            (0)    255       1 3206721  
  1912   13.5  7.6  6.7  chr7              17097953 17098412 (57183987) + DNA-5-8F_DR       DNA/hAT-hAT5              1    464     (6) 3206722  
   320   14.5  6.1  7.4  chr7              17098741 17098822 (57183577) C EnSpm-N2_DR       DNA/CMC-EnSpm         (870)   3145    3065 3206723 *
  3810    6.4  0.2  0.4  chr7              17098751 17099270 (57183129) + Mariner-N38_DR    DNA/TcMar-Tc1            17    535    (12) 3206724  
  1727    8.6  0.0  0.0  chr7              17099271 17099504 (57182895) + DNA-8-10_DR       DNA                       1    234     (0) 3206725  
   207    3.6  0.0  0.0  chr7              17099505 17099532 (57182867) + Merlin-1_DR       DNA/Merlin             2155   2182  (8345) 3206726  
   202    7.9  0.0  2.6  chr7              17099533 17099543 (57182856) C hAT-N21B_DR       DNA/hAT-Ac            (567)    734     697 3206727 *
  1770    5.1  2.3  0.8  chr7              17099535 17099792 (57182607) C Mariner-N38_DR    DNA/TcMar-Tc1         (127)    420     159 3206728  
  4948    7.6  2.6  0.3  chr7              17100652 17101338 (57181061) + DIRS-N2_DR        LTR/Ngaro              3784   4486  (1543) 3206729  
   494   16.9  0.0  1.1  chr7              17101667 17101756 (57180643) C DNA-N24_DR        DNA                   (888)     89       1 3206730  
   547   19.3  6.8  7.3  chr7              17101762 17101968 (57180431) + CR1-44_DR         LINE/L2                1639   1844     (0) 3206731 *
  2241    8.9  6.5  0.3  chr7              17101960 17102296 (57180103) + hAT-N137_DR       DNA/hAT-Ac             2341   2686   (885) 3206732  
  1628    7.1  2.3  0.9  chr7              17102334 17102547 (57179852) + DNA2-16_DR        DNA                   13826  14042  (4009) 3206733  
   398   18.8  0.0  0.0  chr7              17103205 17103273 (57179126) C Rex1-31_DRe       LINE/Rex-Babar         (14)   3519    3451 3206734 *
  1862   13.0  1.3  4.8  chr7              17103272 17103339 (57179060) C hAT-N202_DR       DNA/hAT-Tip100       (1314)    571     517 3206735  
  4126    5.8  0.0  0.4  chr7              17103340 17103888 (57178511) C Mariner-N38_DR    DNA/TcMar-Tc1           (0)    547       1 3206736  
   385    9.6  1.9 21.4  chr7              17103802 17103907 (57178492) + EnSpm-N2_DR       DNA/CMC-EnSpm          3065   3153   (862) 3206737 *
   205   14.0  0.0 13.7  chr7              17103866 17103923 (57178476) C Merlin-2_DR       DNA/Merlin           (3819)  10102   10052 3206738 *
  2483   12.0  7.8  4.6  chr7              17103986 17104473 (57177926) + LOOPERN4B_DR      DNA/Kolobok-T2            1    503     (0) 3206739  
   597   23.7  2.8  2.8  chr7              17104480 17104657 (57177742) + DNA9-6_DR         DNA                    4417   4594  (3290) 3206740 *
  2533    8.1  4.5  0.3  chr7              17104527 17104883 (57177516) C HE1_DR1           SINE/tRNA-V-RTE        (29)    373       2 3206741  
  3662    9.9  6.2  2.5  chr7              17105135 17105745 (57176654) C L2-7_DRe          LINE/L2               (604)   2077    1445 3206742  
   369   10.9 19.1  0.1  chr7              17105743 17105831 (57176568) C hAT-N177C_DR      DNA/hAT-Tip100        (863)    107       1 3206743 *
   272   20.6 10.8  3.1  chr7              17105832 17105876 (57176523) + DNA-8-24_DR       DNA/hAT-Tip100         1021   1074   (709) 3206744  
   367   15.9 33.2  0.0  chr7              17106755 17106896 (57175503) + Kolobok-1_DR      DNA/Kolobok-T2         5031   5212  (1091) 3206745  
   304   22.7  4.1  1.0  chr7              17106810 17106907 (57175492) C DNA9-6_DR         DNA                   (104)   7780    7680 3206746 *
   404   15.1  4.7  0.0  chr7              17106822 17106907 (57175492) + Academ-N1_DRe     DNA/Academ-1           1188   1277  (2751) 3206747  
   390   20.9  2.8 15.5  chr7              17106908 17107002 (57175397) + EnSpm-10N1_DR     DNA/CMC-EnSpm           671    831  (2404) 3206748  
  1190   13.8 14.5  0.3  chr7              17107051 17107319 (57175080) C TDR16             DNA/Merlin              (6)    307       1 3206749  
  1370   16.1 16.1  2.8  chr7              17107677 17108092 (57174307) + DNA-5-8F_DR       DNA/hAT-hAT5              1    470     (0) 3206750  
   458   17.8  3.1  1.8  chr7              17108301 17108355 (57174044) + EnSpm-16_DR       DNA/CMC-EnSpm           537    650  (9134) 3206751  
   321   11.9  3.9  1.9  chr7              17108346 17108448 (57173951) + DNA-N38_DR        DNA                      68    172   (451) 3206752 *
   321    7.6  1.7  8.3  chr7              17108356 17108470 (57173929) C Merlin-1_DR       DNA/Merlin           (2339)   8188    8081 3206753 *
   331    9.3  2.7  2.7  chr7              17108373 17108483 (57173916) + DNA-8-24_DR       DNA/hAT-Tip100           69    179  (1604) 3206754 *
   342    6.2  1.2  1.2  chr7              17108381 17108462 (57173937) C EnSpm-N13_DR      DNA/CMC-EnSpm        (3115)  19034   18953 3206755  
   367    7.0  1.9  0.0  chr7              17108463 17108475 (57173924) + Zisupton-7_DR     DNA/Zisupton           4781   4849 (12233) 3206756  
   302   14.3  0.0  8.3  chr7              17108476 17108506 (57173893) C hAT-N127_DR       DNA/hAT-Charlie      (8148)   2168    2049 3206757  
   323   14.0  0.0  0.0  chr7              17108857 17108906 (57173493) C DNA9-4_DR         DNA                   (359)     60      11 3206758  
  3115   15.2  2.3  0.7  chr7              17109324 17109927 (57172472) C DNA4-1B_DR        DNA/Sola-2              (0)    614       1 3206759  
   218   22.7 10.5  3.3  chr7              17110603 17110716 (57171683) + SAT-16_DR         Satellite               432    553    (56) 3206760 *
  2194    7.3  7.4 12.2  chr7              17110626 17111044 (57171355) + hAT-N45C_DR       DNA/hAT?                837   1237     (0) 3206761  
  6266   10.6 12.8  0.0  chr7              17111091 17112121 (57170278) C DNA-8-3_DR        DNA/P                   (0)   1163       1 3206762  
  1391   12.7 12.2  0.3  chr7              17112125 17112377 (57170022) + ANGEL             DNA/Kolobok              27    309     (0) 3206763  
   295   13.2  0.0  1.9  chr7              17112331 17112384 (57170015) C DNA2-16_DR        DNA                  (7958)  10093   10041 3206764 *
   704   19.7 21.5  0.0  chr7              17112378 17112605 (57169794) C DNA-N37_DR        DNA                   (390)    277       1 3206765  
   291   16.3  5.5  5.5  chr7              17112906 17112996 (57169403) C TDR23             DNA                   (549)    598     508 3206766  
   772   19.1  7.8  6.5  chr7              17113009 17113266 (57169133) C TDR23             DNA                   (725)    422     162 3206766  
   275    6.0 28.0  0.0  chr7              17113322 17113371 (57169028) C HATN10_DR         DNA/hAT-Ac            (391)     64       1 3206767  
  1566   12.6  4.3  0.0  chr7              17113372 17113624 (57168775) + LOOPERN4_DR       DNA/Kolobok-T2          530    793   (124) 3206768  
   723   16.2  5.1  6.0  chr7              17113764 17113980 (57168419) + hAT-N122_DR       DNA/hAT-Ac                1    215   (362) 3206769  
  1647    9.7  4.7  2.3  chr7              17114127 17114423 (57167976) C Mariner-N38_DR    DNA/TcMar-Tc1          (62)    485     182 3206770  
   440   21.9 16.3  4.7  chr7              17114483 17114788 (57167611) + hAT-N122_DR       DNA/hAT-Ac              238    577     (0) 3206771  
   258   22.4  0.0  4.5  chr7              17116065 17116134 (57166265) + TDR7              DNA                      58    124   (417) 3206772  
   648   16.0  6.3  1.2  chr7              17116453 17116610 (57165789) C TDR6              DNA                    (80)    170       5 3206773  
  2413   13.3  1.5  2.2  chr7              17116718 17117124 (57165275) + DNA8-17_DR        DNA/hAT-Tip100         1265   1668   (145) 3206774 *
  2479   10.7  1.7  1.1  chr7              17116765 17117125 (57165274) + SINE2-4_DR        SINE/tRNA-V-RTE           9    371     (0) 3206775  
   560   24.5  6.0  2.8  chr7              17116962 17117019 (57165380) + CryptonV-N5_DR    DNA/Crypton-V          4082   4189 (20348) 3206776 *
   796   14.5  1.5  0.0  chr7              17117020 17117150 (57165249) + Mariner-N5C_DR    DNA/TcMar              3349   3481  (4440) 3206777  
   560   24.5  6.0  2.8  chr7              17117151 17117177 (57165222) + CryptonV-N5_DR    DNA/Crypton-V          4190   4243 (20294) 3206776  
   844   15.3  4.3  2.4  chr7              17118038 17118198 (57164201) C DNA7-N2_DR        DNA/hAT-hAT6          (424)   1590    1427 3206778  
   566   23.1  6.7  4.5  chr7              17118041 17118235 (57164164) C EnSpm-N48B_DR     DNA/CMC-EnSpm        (4438)   2521    2323 3206779 *
   477   20.4  6.5  2.2  chr7              17118419 17118678 (57163721) C Polinton-1_DR     DNA/Maverick          (614)  17871   17601 3206780 *
  1406   19.5  7.6  1.9  chr7              17118507 17118861 (57163538) + EnSpm-N48_DR      DNA/CMC-EnSpm          1580   1954  (1624) 3206781  
   551   19.8  0.0  1.4  chr7              17118666 17118885 (57163514) C Kolobok-4_DR      DNA/Kolobok-T2       (1441)   5190    4974 3206782 *
   628   14.0  0.0  0.0  chr7              17118731 17118887 (57163512) + (TAGA)n           Simple_repeat             4    160     (0) 3206783  
   203   26.6  0.0  2.9  chr7              17118770 17118825 (57163574) C Mariner-N5C_DR    DNA/TcMar            (6412)   1509    1406 3206784 *
   236   22.9  0.0  0.0  chr7              17118826 17118895 (57163504) + Polinton-4_DR     DNA/Maverick          12544  12613  (7674) 3206785 *
  1496    7.0  1.0  0.5  chr7              17118878 17119077 (57163322) + hAT-N185B_DR      DNA/hAT?                392    592   (764) 3206786  
   203   26.6  0.0  2.9  chr7              17118896 17118912 (57163487) C Mariner-N5C_DR    DNA/TcMar            (6412)   1405    1371 3206784 *
  1514    7.7  1.0  0.0  chr7              17119077 17119285 (57163114) + hAT-N185B_DR      DNA/hAT?               1146   1356     (0) 3206787  
  2128   15.4  2.1  5.3  chr7              17119336 17119760 (57162639) + EnSpm-N17_DR      DNA/TcMar              2977   3388  (1805) 3206788 *
  2422    9.7  1.3  3.5  chr7              17119386 17119760 (57162639) + SINE2-4_DR        SINE/tRNA-V-RTE           5    371     (0) 3206789  
  2281   14.5  1.9  3.1  chr7              17119761 17119801 (57162598) + hAT-N137_DR       DNA/hAT-Ac             2341   2751   (820) 3206790  
   296   20.8  9.7  0.6  chr7              17120111 17120265 (57162134) C CryptonV-N5_DR    DNA/Crypton-V        (8259)  16278   16110 3206791 *
   542    9.3  0.6  4.6  chr7              17120115 17120129 (57162270) C EnSpm-N2_DR       DNA/CMC-EnSpm         (980)   3035    2997 3206792  
   480    8.6  0.8  1.7  chr7              17120130 17120247 (57162152) C ERV1-7_DR-I       LTR/ERV1             (4884)   1819    1703 3206793 *
   497   11.7  2.1  3.6  chr7              17120148 17120289 (57162110) C hAT-N145_DR       DNA/hAT-Ac            (167)   1424    1285 3206794 *
   647    3.3  0.0  2.2  chr7              17120157 17120250 (57162149) C DNA-2-32_DR       DNA/CMC-EnSpm?       (3198)   5584    5493 3206795  
   542    9.3  0.6  4.6  chr7              17120248 17120275 (57162124) C EnSpm-N2_DR       DNA/CMC-EnSpm         (980)   2996    2915 3206792 *
   488   19.6  1.3  3.9  chr7              17120251 17120313 (57162086) + EnSpm-6N1_DR      DNA/CMC-EnSpm           987   1139  (8097) 3206796 *
   263   17.2  0.0  1.8  chr7              17121395 17121465 (57160934) + CryptonV-N4_DR    DNA/Crypton-V          2419   2472 (11021) 3206797 *
   418   19.2  0.0  3.2  chr7              17121437 17121457 (57160942) C CryptonV-1_DR     DNA/Crypton-V       (15719)   2154    2063 3206798  
   478   12.2  0.0  0.0  chr7              17121458 17121531 (57160868) C hAT-N137_DR       DNA/hAT-Ac            (594)   2977    2904 3206799  
  1293   10.9 10.4  4.9  chr7              17121540 17121789 (57160610) + SINE2-4_DR        SINE/tRNA-V-RTE          15    277    (94) 3206800  
   819   15.9 17.1  0.7  chr7              17122834 17123072 (57159327) C EnSpm-N21_DR      DNA/CMC-EnSpm           (2)    477     200 3206801  
  1394   13.3 17.3  0.0  chr7              17123073 17123343 (57159056) C DNA13TA1a_DR      DNA/TcMar-Tc1           (0)    318       1 3206802  
  2423   10.8  6.4  0.2  chr7              17123367 17123739 (57158660) + L2-5_DRe          LINE/L2                1831   2226     (1) 3206803  
   985    5.8  1.2  6.3  chr7              17123739 17123905 (57158494) C EnSpm-N21_DR      DNA/CMC-EnSpm         (296)    183      25 3206801 *
   262   21.5  4.7  8.7  chr7              17123908 17124014 (57158385) + DNA2-8_DR         DNA/CMC-EnSpm          1439   1541  (2866) 3206804  
   243   17.7  4.8  1.5  chr7              17124022 17124036 (57158363) C DNA6-1_DR         DNA/hAT-hAT5          (563)    586     522 3206805  
   252    8.5  2.1  2.1  chr7              17124037 17124084 (57158315) C DNA2-16_DR        DNA                  (7961)  10090   10043 3206806  
  3392    9.5  1.8  6.0  chr7              17124181 17124749 (57157650) C CR1-55_DR         LINE/L2               (351)    785     240 3206807  
   224   15.2  4.3  0.0  chr7              17125828 17125873 (57156526) + hAT-N127_DR       DNA/hAT-Charlie        5242   5289  (5027) 3206808 *
   660   18.7 10.6  0.5  chr7              17125835 17126022 (57156377) C TDR7              DNA                    (42)    499     293 3206809  
   217    7.6  0.0 12.5  chr7              17126175 17126219 (57156180) + Polinton-2N1_DR   DNA/Maverick           3826   3865  (7227) 3206810 *
   238    5.7  0.0  5.7  chr7              17126186 17126222 (57156177) + Zisupton-7_DR     DNA/Zisupton           9712   9746  (7336) 3206811  
  4054   15.2 12.4  6.8  chr7              17126228 17127268 (57155131) + TDR8              DNA/PIF-Harbinger        59   1153     (2) 3206812  
   248   18.2  1.8  0.0  chr7              17127868 17127922 (57154477) C TDR7              DNA                   (429)    112      57 3206809  
  1016   12.0  3.4  2.2  chr7              17128089 17128267 (57154132) C DNA2-16_DR        DNA                 (11933)   6118    5938 3206813  
   973   17.6 17.1  0.4  chr7              17128093 17128331 (57154068) + EnSpm-15_DR       DNA/CMC-EnSpm           951   1229 (10225) 3206814 *
   312   22.5  8.3  5.4  chr7              17128279 17128331 (57154068) C EnSpm-N17_DR      DNA/TcMar            (2055)   3138    3083 3206815 *
 12244    7.2  5.4  1.3  chr7              17128332 17129978 (57152421) C hAT-N202_DR       DNA/hAT-Tip100          (0)   1885     196 3206816  
  2936    8.0  8.8  1.4  chr7              17129676 17130155 (57152244) C Mariner-N38_DR    DNA/TcMar-Tc1          (10)    537      23 3206817 *
  1925   12.7 16.4  3.1  chr7              17129705 17130215 (57152184) C ENSPM-6_DR        DNA/CMC-EnSpm       (18076)  14540   13964 3206818 *
  3956   12.2  8.8  1.0  chr7              17130633 17131346 (57151053) + TDR23             DNA                       1    769   (378) 3206819  
  2848   11.6  3.8  0.5  chr7              17131348 17131771 (57150628) + DNA-X-2B_DR       DNA                       2    439     (0) 3206820  
  1776   10.3 15.9  0.8  chr7              17131772 17132104 (57150295) + TDR23             DNA                     765   1147     (0) 3206821  
 10496    4.3  1.7  0.7  chr7              17132238 17133593 (57148806) C piggyBac-N15_DR   DNA/PiggyBac?           (0)   1369       1 3206822  
  4364    7.3  2.1  0.0  chr7              17135014 17135587 (57146812) + SINE3-1           SINE/5S-Deu-L2            2    587     (3) 3206823  
   489   17.5  2.2  7.8  chr7              17136051 17136091 (57146308) + CryptonV-N5_DR    DNA/Crypton-V         18743  18776  (5761) 3206824  
  5991    8.7 19.6  1.9  chr7              17136092 17137190 (57145209) + LOOPERN7_DR       DNA/Kolobok-T2            1   1290     (0) 3206825  
   248   15.5  0.0 22.1  chr7              17138462 17138544 (57143855) + Tc1-1_DR          DNA/TcMar-Tc1             1     68  (1557) 3206826  
   394    7.7  0.9  5.7  chr7              17138606 17138715 (57143684) C Mariner-N5C_DR    DNA/TcMar            (5598)   2323    2219 3206827  
   384   17.9  9.9  0.6  chr7              17138607 17138758 (57143641) C ENSPM-6_DR        DNA/CMC-EnSpm       (11998)  20618   20453 3206828 *
  1808    8.2  7.3  0.0  chr7              17138633 17138935 (57143464) C DNA-X-5_DR        DNA                   (142)   1079     755 3206829  
   250   17.9 13.4  1.9  chr7              17138897 17138993 (57143406) + DNA2-7_DR         DNA                    4970   5077  (4573) 3206830 *
  4367    5.5  0.2  0.0  chr7              17138932 17139477 (57142922) C DNA2-7_DR         DNA                  (4093)   5557    5011 3206831  
  3551   12.1  5.5  0.7  chr7              17139473 17140055 (57142344) C DNA-X-5_DR        DNA                   (462)    759     149 3206829 *
  2330   15.1  7.2  1.1  chr7              17140105 17140533 (57141866) + DNA25TWA2_DR      DNA                     343    797     (5) 3206832  
   232    4.7  0.0  2.3  chr7              17141647 17141734 (57140665) + (TTTC)n           Simple_repeat             2     87     (0) 3206833  
   218   17.8  0.0  2.2  chr7              17141745 17141790 (57140609) + hAT-8_DR          DNA/hAT-Tip100         2674   2718     (0) 3206834 *
   815   16.7  1.0 12.4  chr7              17141750 17141947 (57140452) C hAT-N54_DR        DNA/hAT-Ac              (0)   1689    1512 3206835  
   224   12.2  4.9  0.0  chr7              17141948 17141988 (57140411) C TDR25             DNA/hAT-Charlie         (0)    611     569 3206836  
  1594    7.7  0.8  4.4  chr7              17141990 17142246 (57140153) + TDR17             DNA/Sola-1                1    248     (0) 3206837  
   201    9.8  2.3  4.8  chr7              17142211 17142253 (57140146) C hAT-N145_DR       DNA/hAT-Ac            (700)    891     850 3206838 *
  1438   19.4  9.5  5.7  chr7              17142256 17142779 (57139620) C TDR25             DNA/hAT-Charlie        (49)    562      20 3206836  
   461   15.0  0.0  2.5  chr7              17142778 17142859 (57139540) C hAT-N54_DR        DNA/hAT-Ac            (773)    916     837 3206839 *
   878   10.9  2.2  0.0  chr7              17142875 17143011 (57139388) C hAT-N54_DR        DNA/hAT-Ac            (951)    738     599 3206839  
   355   11.3 12.7  0.0  chr7              17143030 17143100 (57139299) C hAT-N54_DR        DNA/hAT-Ac           (1324)    365     286 3206839  
   980   11.6  0.0  0.0  chr7              17143103 17143240 (57139159) C hAT-N54_DR        DNA/hAT-Ac           (1551)    138       1 3206839  
   682   22.0  4.8  0.5  chr7              17143241 17143449 (57138950) + TDR16             DNA/Merlin               88    305     (8) 3206840  
   297   22.9  7.8  8.3  chr7              17143268 17143486 (57138913) C TE-X-13_DR        Unknown               (833)   1592    1375 3206841 *
   329   10.2  2.0  0.0  chr7              17143868 17143916 (57138483) + Kolobok-N5_DR     DNA/Kolobok-T2?         122    171   (314) 3206842 *
   983   15.8 13.5  0.0  chr7              17143914 17144135 (57138264) + Kolobok-N5_DR     DNA/Kolobok-T2?         234    485     (0) 3206843  
   416   20.3  3.3  0.0  chr7              17144487 17144639 (57137760) C hAT-N187_DR       DNA/hAT-Charlie       (838)    339     182 3206844 *
   497   10.5  0.0  4.0  chr7              17144518 17144654 (57137745) C DNA8-26_DR        DNA                  (3011)   1519    1408 3206845 *
   508    5.7  0.9  0.0  chr7              17144534 17144638 (57137761) C Helitron-2_DR     RC/Helitron         (15551)  11861   11756 3206846 *
   509   13.5  0.0  3.9  chr7              17144554 17144661 (57137738) C EnSpm-N37_DR      DNA/CMC-EnSpm        (2327)   4320    4217 3206847  
   415   13.4  1.4  2.9  chr7              17144639 17144670 (57137729) + ZFERV-2-I_DR      LTR/ERV1                759    893  (9671) 3206848 *
   256    5.9  0.0  0.0  chr7              17144812 17144845 (57137554) + Helitron-N3B_DR   RC/Helitron            1982   2015  (4589) 3206849  
   242   10.9 15.2  0.0  chr7              17144846 17144856 (57137543) + Mariner-N38_DR    DNA/TcMar-Tc1           137    188   (359) 3206850  
  2164   12.3  6.2  0.8  chr7              17144903 17145271 (57137128) + Harbinger-N24_DR  DNA/PIF-Harbinger         2    390   (688) 3206851  
   306   18.4  0.0  1.8  chr7              17145459 17145574 (57136825) C hAT-2n1_DR        DNA/hAT-Charlie        (50)   1160    1047 3206852 *
   312    5.6  0.0  4.4  chr7              17145481 17145574 (57136825) + Zisupton-6_DR     DNA/Zisupton           9391   9480 (12636) 3206853  
   215   21.6  7.4  1.6  chr7              17145575 17145602 (57136797) + Gypsy120-LTR_DR   LTR/Gypsy                49    177   (859) 3206854  
   495   16.7 17.6  3.1  chr7              17145673 17145814 (57136585) + DNA-N22_DR        DNA                     287    448   (320) 3206855  
   308   21.9  0.0  0.0  chr7              17145857 17145920 (57136479) + DNA-N22_DR        DNA                     588    651   (117) 3206856  
  1888   15.5 25.5  0.6  chr7              17145943 17146378 (57136021) C DNA-3-6_DR        DNA/Zator?             (41)    544       1 3206857  
   317   25.8  6.6  4.8  chr7              17146379 17146496 (57135903) + DNA-N22_DR        DNA                     649    768     (0) 3206858  
   228   19.3  1.8  0.0  chr7              17146497 17146553 (57135846) C EnSpm-N23_DR      DNA/CMC-EnSpm         (109)    529     472 3206859  
  2337    9.6  8.0  2.0  chr7              17146562 17146985 (57135414) + HATN10_DR         DNA/hAT-Ac                1    449     (6) 3206860  
  1153   16.9 11.7  0.3  chr7              17147030 17147319 (57135080) C EnSpm-N23_DR      DNA/CMC-EnSpm         (224)    414      92 3206859  
  3293    7.8 33.9  0.9  chr7              17147330 17147973 (57134426) + LOOPERN3B_DR      DNA/Kolobok-T2            1    854   (195) 3206861  
   251   17.0  0.0  3.8  chr7              17147989 17148043 (57134356) C EnSpm-N23_DR      DNA/CMC-EnSpm         (578)     60       8 3206859  
   371   15.0  2.8  0.7  chr7              17148892 17148958 (57133441) + EnSpm-N37_DR      DNA/CMC-EnSpm          4049   4120  (2527) 3206862  
   333    9.3  0.0  1.9  chr7              17148959 17149068 (57133331) + DNA2-7_DR         DNA                    2618   2725  (6925) 3206863  
   371   15.0  2.8  0.7  chr7              17149069 17149083 (57133316) + EnSpm-N37_DR      DNA/CMC-EnSpm          4121   4138  (2509) 3206862  
  4727   10.0  4.8  0.0  chr7              17149795 17150483 (57131916) + EXPANDER1_DR      LINE/RTE-BovB          2640   3361     (4) 3206864  
  4658   10.9  9.8  2.0  chr7              17151628 17152471 (57129928) + TDR23             DNA                       1    909   (238) 3206865  
  1079   21.2  0.5 13.5  chr7              17152470 17152904 (57129495) C DNA-8-28_DR       DNA/hAT-Tip100?        (31)    551     167 3206866 *
  1678   10.6 32.7  0.0  chr7              17152905 17153262 (57129137) + SINE3-1           SINE/5S-Deu-L2            1    475   (115) 3206867  
  4114   10.0  7.3  6.9  chr7              17153271 17154024 (57128375) + LOOPERN5_DR       DNA/Kolobok-T2          400   1156    (81) 3206868  
   336   14.8  0.0  3.3  chr7              17154340 17154402 (57127997) C ASAT_CY           Satellite              (65)    197     137 3206869  
   444   17.1  7.7  2.0  chr7              17154408 17154550 (57127849) + hAT-N159_DR       DNA/hAT-Ac             1486   1636   (186) 3206870 *
   453   15.8  0.0  0.8  chr7              17154442 17154575 (57127824) C hAT-30N1_DR       DNA/hAT-Ac            (583)   1450    1318 3206871  
   208   22.4  0.0  4.0  chr7              17154514 17154592 (57127807) + BHIKHARI-5-I_DR   LTR/ERV1               9196   9271   (387) 3206872 *
   210   14.1 12.5  0.0  chr7              17154533 17154596 (57127803) + Gypsy-221_DR-LTR  LTR/Gypsy                81    152   (768) 3206873  
   210   17.1  4.9  0.0  chr7              17154732 17154772 (57127627) C Gypsy-14-I_DR     LTR/Gypsy            (4360)   2095    2053 3206874  
   202   20.0  7.3  8.6  chr7              17155246 17155327 (57127072) + Nimb-17_DRe       LINE/I                 3734   3814  (1718) 3206875  
  3043   13.2  5.1  1.6  chr7              17155527 17156056 (57126343) C Harbinger-8N2_DR  DNA/PIF-Harbinger       (0)    548       1 3206876  
  3951   12.5  3.9  1.8  chr7              17156827 17157493 (57124906) C Harbinger-N31_DR  DNA/PIF-Harbinger       (4)    681       1 3206877  
   247   16.8  5.3 10.2  chr7              17157494 17157538 (57124861) + Harbinger-N31_DR  DNA/PIF-Harbinger        76    115   (570) 3206878  
  1931    3.8 47.5  0.2  chr7              17157813 17158212 (57124187) C SINE3-1           SINE/5S-Deu-L2          (0)    590       2 3206879  
   271    2.3 24.4  1.8  chr7              17158226 17158270 (57124129) + Kolobok-N1_DR     DNA/Kolobok-T2?          18     72   (727) 3206880  
   341   21.6  4.8  5.5  chr7              17158273 17158321 (57124078) C piggyBac-N13B_DR  DNA/PiggyBac          (744)    657     516 3206881  
   723    8.5  0.0  0.0  chr7              17158322 17158415 (57123984) C Kolobok-N1_DR     DNA/Kolobok-T2?        (79)    720     627 3206882  
   494   23.9  5.5  2.0  chr7              17158423 17158567 (57123832) + ANGEL             DNA/Kolobok             160    309     (0) 3206883  
   225   24.1  2.6  6.3  chr7              17158467 17158581 (57123818) C IS3EU-4_DR        DNA/IS3EU           (10630)   4399    4289 3206884 *
   281   28.1  2.9  1.9  chr7              17158488 17158592 (57123807) + Merlin-2_DR       DNA/Merlin             7325   7430  (6491) 3206885  
   235   12.3  0.0  7.3  chr7              17159113 17159156 (57123243) C EnSpm-N48B_DR     DNA/CMC-EnSpm        (5089)   1870    1830 3206886 *
  1884   16.9  7.1  2.8  chr7              17159126 17159649 (57122750) C Mariner-N38_DR    DNA/TcMar-Tc1           (0)    547       2 3206887  
   559   17.3  5.1  3.6  chr7              17159535 17159672 (57122727) + CryptonV-N4_DR    DNA/Crypton-V          4975   5114  (8379) 3206888 *
   418   16.7  4.2  0.0  chr7              17159753 17159824 (57122575) + REX1-5_DR         LINE/Rex-Babar         1715   1789   (870) 3206889  
   406   22.9 12.5  0.0  chr7              17159836 17159931 (57122468) + REX1-5_DR         LINE/Rex-Babar         1881   1988   (671) 3206889  
   303   21.7  2.8  8.0  chr7              17159930 17160074 (57122325) C IS3EU-1_DR        DNA/IS3EU            (5010)   3694    3557 3206890 *
   466   13.1  4.5  4.5  chr7              17159968 17160079 (57122320) C DNA-TA-2_DR       DNA/CMC-EnSpm          (54)    142      31 3206891  
  1093   16.5  1.1  0.0  chr7              17160087 17160268 (57122131) + REX1-5_DR         LINE/Rex-Babar         2038   2221   (438) 3206889  
  1137   12.4  1.6  0.0  chr7              17160269 17160462 (57121937) + DNA11TA1B_DR      DNA/CMC-EnSpm             1    197     (6) 3206892  
  2210   19.3  1.5  7.4  chr7              17160523 17161048 (57121351) C hAT-N167B_DR      DNA/hAT-Charlie       (627)    946     450 3206893  
   438   25.0  1.0  0.0  chr7              17161056 17161155 (57121244) C SINE2-1B_DR       SINE/tRNA              (97)    101       1 3206894  
   269   25.3  6.0  7.9  chr7              17161940 17162055 (57120344) + DNA-X-5_DR        DNA/hAT                 640    753   (468) 3206895  
   889   13.1  8.4  7.4  chr7              17162334 17162548 (57119851) + Kolobok-N1_DR     DNA/Kolobok-T2?           2    218   (581) 3206896  
   385   23.2  0.0  1.0  chr7              17162566 17162665 (57119734) + HATN11B_DR        DNA/hAT                  56    154   (536) 3206897 *
  3378   12.6 14.1  1.6  chr7              17162579 17163240 (57119159) C DNA-8-23_DR       DNA/hAT                (68)    743       1 3206898  
  1034   18.3 11.7  0.0  chr7              17163248 17163487 (57118912) C Kolobok-N1_DR     DNA/Kolobok-T2?       (223)    576     309 3206882  
   295   22.6  0.0 24.7  chr7              17163501 17163606 (57118793) + piggyBac-N13_DR   DNA/PiggyBac            526    610   (275) 3206899 *
   473   20.5 12.5  0.0  chr7              17163551 17163662 (57118737) C Kolobok-N1_DR     DNA/Kolobok-T2?       (651)    148      23 3206882  
  1007   19.8  8.5  1.9  chr7              17164085 17164331 (57118068) + hAT-N147_DR       DNA/hAT-Tip100            1    263   (424) 3206900  
   234   11.1  0.0  2.8  chr7              17164347 17164383 (57118016) + Zator-N1_DR       DNA/Zator?                1     36   (519) 3206901 *
   573   13.3  0.0  0.0  chr7              17164382 17164471 (57117928) + L2-1B_DR          LINE/L2                 916   1005     (3) 3206902  
   286    3.1  0.0  0.0  chr7              17164559 17164590 (57117809) + TC1DR3            DNA/TcMar-Tc1            12     43  (1182) 3206903  
  5838    7.3  3.7  3.1  chr7              17164594 17165429 (57116970) + TC1DR3            DNA/TcMar-Tc1           255   1095   (130) 3206904  
   374   15.1  0.0  1.4  chr7              17166109 17166182 (57116217) + ASAT_CY           Satellite                27     99   (163) 3206905  
  2529   11.3 16.2  0.4  chr7              17166189 17166669 (57115730) + Harbinger-N31_DR  DNA/PIF-Harbinger         1    557   (128) 3206906  
   264   18.9 13.3  3.0  chr7              17166678 17166797 (57115602) C L1-11_DR          LINE/L1                 (3)   7321    7190 3206907 *
   363   14.2  2.0  5.6  chr7              17166775 17166923 (57115476) + Zisupton-6_DR     DNA/Zisupton           9214   9357 (12759) 3206908 *
  3993    5.6  4.0  1.5  chr7              17166856 17167455 (57114944) C Merlin-1_DR       DNA/Merlin           (8290)   2237    1623 3206909  
   261   13.2  0.0  0.0  chr7              17167422 17167459 (57114940) + CryptonV-N4_DR    DNA/Crypton-V          5068   5105  (8388) 3206910 *
   215   21.8 12.1  3.7  chr7              17167461 17167584 (57114815) + L1-11_DR          LINE/L1                6945   7078   (246) 3206911  
  2431    5.0 15.0  0.0  chr7              17167624 17167964 (57114435) C DNA-AT-1_DR       DNA                     (0)    392       1 3206912  
   218   16.1  8.3  5.4  chr7              17167901 17167972 (57114427) C Zisupton-6_DR     DNA/Zisupton         (2264)  19852   19779 3206913 *
  2350   11.7  0.5  0.3  chr7              17167959 17168344 (57114055) C DNA2-3_DR         DNA/Merlin            (858)    387       1 3206914  
   439   20.2  0.0  1.9  chr7              17168251 17168356 (57114043) C EnSpm-22N2_DR     DNA/CMC-EnSpm        (2204)   3343    3240 3206915 *
   211   12.9  0.0  0.0  chr7              17168349 17168379 (57114020) C Kolobok-N1_DR     DNA/Kolobok-T2?       (768)     31       1 3206916 *
   250   21.1  1.3  2.6  chr7              17169507 17169584 (57112815) C MuDR-2_DR         DNA/MULE-MuDR        (5784)  18149   18073 3206917 *
   603   20.3  0.0  4.6  chr7              17169518 17169538 (57112861) C EnSpm-N13_DR      DNA/CMC-EnSpm        (2525)  19624   19612 3206918  
   885   14.8  0.6  0.6  chr7              17169539 17169701 (57112698) C Mariner-N38_DR    DNA/TcMar-Tc1           (0)    547     385 3206919  
   784   15.9  6.2  0.0  chr7              17169700 17169844 (57112555) + Kolobok-N1_DR     DNA/Kolobok-T2?          84    237   (562) 3206920 *
  1016   17.3  3.5  1.7  chr7              17169856 17170084 (57112315) C Kolobok-N1_DR     DNA/Kolobok-T2?       (556)    243      11 3206921  
   279   22.4  0.0  0.0  chr7              17170191 17170206 (57112193) + Zisupton-6_DR     DNA/Zisupton           9532   9607 (12509) 3206922  
   332   15.0  1.7  0.0  chr7              17170207 17170266 (57112133) + DNA-2-29_DR       DNA                      63    123     (9) 3206923  
   350    6.1  2.0  0.0  chr7              17171069 17171117 (57111282) C Gypsy-235_DR-LTR  LTR/Gypsy?              (7)    874     825 3206924  
  1136   17.5  3.5  0.4  chr7              17171154 17171382 (57111017) + DNA-8-3_DR        DNA/P                     1    236   (927) 3206925  
  1999   14.2 36.2  0.8  chr7              17171439 17172099 (57110300) + hAT-N121_DR       DNA/hAT-Ac               93    985     (0) 3206926  
   725   12.7 13.0  1.5  chr7              17172132 17172315 (57110084) C Gypsy-235_DR-LTR  LTR/Gypsy?            (161)    720     516 3206924  
  1729    7.0  0.0  2.1  chr7              17172378 17172624 (57109775) + TDR12             DNA                       1    242     (0) 3206927  
   744    9.3  0.0  0.0  chr7              17172659 17172765 (57109634) C Gypsy-235_DR-LTR  LTR/Gypsy?            (774)    107       1 3206924  
  4207    9.7  6.0  1.1  chr7              17174036 17174722 (57107677) + DNA-TTAA-3_DR     DNA                       1    720   (459) 3206928  
   246   15.6  0.0  0.0  chr7              17174742 17174786 (57107613) + Rex1-50_DR        LINE/Rex-Babar         2394   2438    (11) 3206929  
   931   11.2 12.9  6.5  chr7              17174788 17174839 (57107560) C Merlin-1_DR       DNA/Merlin           (8936)   1591    1525 3206909  
  2034   10.7 15.7  1.6  chr7              17174840 17175228 (57107171) C DNA-X-4_DR        DNA                     (0)   1245     803 3206930  
  1834    9.7 11.9  0.0  chr7              17175229 17175539 (57106860) C EnSpm-N26_DR      DNA/CMC-EnSpm           (0)    613     266 3206931  
   645    6.4  4.2  1.0  chr7              17175561 17175655 (57106744) C EnSpm-N26_DR      DNA/CMC-EnSpm         (515)     98       1 3206931  
   209   14.3  0.0  0.0  chr7              17175656 17175690 (57106709) C DNA-X-4_DR        DNA                   (441)    804     770 3206930 *
  2379    9.9 17.4  0.6  chr7              17175690 17176125 (57106274) C DNA-X-4_DR        DNA                   (736)    509       1 3206930  
  1454   18.1 13.2  5.1  chr7              17176126 17176176 (57106223) + Merlin-2_DR       DNA/Merlin            11141  11226  (2695) 3206932  
   357   28.9  0.9  0.9  chr7              17176180 17176294 (57106105) C DNA6-9_DR         DNA/hAT-hAT5          (579)    115       1 3206933  
   733    7.8  2.6  0.0  chr7              17177104 17177218 (57105181) C DNA11TA1B_DR      DNA/CMC-EnSpm          (84)    119       2 3206934  
   586   18.8  0.0  5.4  chr7              17177219 17177304 (57105095) C HATN17_DR         DNA/hAT-Tip100       (1078)    469     390 3206935 *
   811   17.4  7.5  1.5  chr7              17177215 17177427 (57104972) C DNA2-16_DR        DNA                  (9804)   8247    8064 3206936  
   542   12.8  0.0  2.6  chr7              17177326 17177405 (57104994) C SINE2-5_DR        SINE/tRNA-V-RTE       (197)     85       8 3206937 *
   378   16.9  5.2  8.0  chr7              17177406 17177441 (57104958) + EnSpm-15_DR       DNA/CMC-EnSpm          1202   1314 (10140) 3206938  
  1267   12.6  5.4  0.8  chr7              17177518 17177741 (57104658) C ANGEL             DNA/Kolobok             (0)    309      76 3206939  
   367   25.1  1.6 12.6  chr7              17177742 17177767 (57104632) + IS3EU-4_DR        DNA/IS3EU              4302   4526 (10503) 3206940  
   334   15.6  1.2  3.9  chr7              17177795 17177874 (57104525) + hAT-27N1_DR       DNA/hAT-Ac              450    527   (204) 3206941  
   298   22.0 14.6  3.8  chr7              17177875 17177893 (57104506) C EnSpm-N25_DR      DNA/CMC-EnSpm        (1978)   2704    2474 3206942  
   301   17.4  5.5  0.9  chr7              17177894 17177918 (57104481) + DNA6-6_DR         DNA                    7717   7831  (3450) 3206943  
   351   11.0  0.0  3.7  chr7              17177919 17178003 (57104396) + Kolobok-1_DR      DNA/Kolobok-T2         2825   2906  (3397) 3206944 *
   356    6.5  1.5  0.2  chr7              17177941 17178016 (57104383) C Zisupton-6_DR     DNA/Zisupton        (20949)   1167    1101 3206945  
   245   28.4  1.2  0.0  chr7              17177958 17178038 (57104361) C DIRS-6B_DR        LTR/Ngaro            (1318)   5752    5671 3206946 *
   437   20.6  4.7  0.0  chr7              17178084 17178190 (57104209) C DNA8-3_DR         DNA/hAT-Tip100       (1274)    113       2 3206947  
   830   12.3  3.8 24.4  chr7              17178199 17178434 (57103965) C hAT-N35C_DR       DNA/hAT-Ac            (180)   1411    1215 3206948  
 10595    1.2  0.7  0.1  chr7              17178437 17179640 (57102759) + Harbinger-N11_DR  DNA/PIF-Harbinger         1   1211     (0) 3206949  
  1820   13.7  5.2  2.8  chr7              17179641 17179985 (57102414) C DNA-8-22_DR       DNA/hAT-Ac            (820)    614     262 3206950  
   228   20.7  0.0  0.0  chr7              17179948 17180005 (57102394) + EnSpm-9_DR        DNA/CMC-EnSpm           901    958  (7662) 3206951 *
   230   16.1  7.1  0.0  chr7              17179960 17180015 (57102384) + IS3EU-1_DR        DNA/IS3EU              6672   6731  (1973) 3206952 *
   719    9.6  1.7  0.8  chr7              17180001 17180116 (57102283) C hAT-N35C_DR       DNA/hAT-Ac           (1223)    368     252 3206953  
   293   13.0  4.2  4.2  chr7              17180144 17180215 (57102184) C hAT-N35C_DR       DNA/hAT-Ac           (1519)     72       1 3206953  
   275   23.5  5.1  0.0  chr7              17180216 17180275 (57102124) C DNA9-5_DR         DNA                  (1831)   3096    3032 3206954 *
   590    4.4  0.0  0.0  chr7              17180217 17180375 (57102024) + (TG)n             Simple_repeat             2    160     (0) 3206955  
   397   13.7  2.6  0.0  chr7              17180245 17180397 (57102002) C Zisupton-6_DR     DNA/Zisupton        (12630)   9486    9330 3206956 *
   387   13.3  0.0  2.0  chr7              17180310 17180409 (57101990) + Helitron-2_DR     RC/Helitron           23608  23705  (3707) 3206957 *
   299   17.9  7.1  0.0  chr7              17181067 17181086 (57101313) + DNAX-23_DR        DNA                    2747   2810  (8991) 3206958  
   313   13.8  8.6  0.0  chr7              17181087 17181144 (57101255) C ASAT_CY           Satellite              (57)    205     143 3206959  
   295   27.6 20.2  0.0  chr7              17181327 17181489 (57100910) + hAT-N199_DR       DNA/hAT?                 19    214   (239) 3206960  
 12976    4.9  2.9  1.3  chr7              17181670 17183414 (57098985) + hAT-N20_DR        DNA/hAT-Ac                1   1773     (0) 3206961  
  1125   17.6  5.0 15.9  chr7              17183461 17183925 (57098474) C hAT-N54B_DR       DNA/hAT-Ac             (72)    422       2 3206962  
   389    8.8  4.0  7.1  chr7              17184709 17184733 (57097666) + EnSpm-N40B_DR     DNA/CMC-EnSpm          2168   2215  (3292) 3206963  
   288    9.0  3.9  0.0  chr7              17184739 17184816 (57097583) + CryptonV-N5_DR    DNA/Crypton-V         11482  11562 (12975) 3206964  
   204   18.6  0.0  5.0  chr7              17184749 17184895 (57097504) + hAT-N31_DR        DNA/hAT-Ac              132    271  (1191) 3206965 *
   389    8.8  4.0  7.1  chr7              17184822 17184840 (57097559) + EnSpm-N40B_DR     DNA/CMC-EnSpm          2216   2256  (3251) 3206963  
  5929    8.9  6.1  0.1  chr7              17185104 17185987 (57096412) + TDR2              DNA/TcMar-Tc1             1    937     (0) 3206966  
   228   23.1  1.3  1.3  chr7              17186261 17186339 (57096060) + hAT-N48C_DR       DNA/hAT-Ac             1819   1897   (402) 3206967  
   204    6.8  2.7  1.3  chr7              17186912 17186986 (57095413) + hAT-N159_DR       DNA/hAT-Ac             1561   1636   (186) 3206968  
   380   18.5  0.0  0.0  chr7              17187255 17187319 (57095080) + DNA-8-8_DR        DNA/hAT-Charlie         199    263   (862) 3206969  
   326   14.1  4.5  3.0  chr7              17187263 17187320 (57095079) C MuDR-2N1_DR       DNA/MULE-MuDR        (5740)   6485    6427 3206970 *
  1547    6.6  0.0  0.0  chr7              17187321 17187516 (57094883) + DNA-8-21_DR       DNA/hAT-Ac                1    196  (1088) 3206971  
  1436   15.0  7.7  0.9  chr7              17187517 17187826 (57094573) + DNA-5-8C_DR       DNA/hAT-hAT5              1    331   (360) 3206972  
   348   23.3  0.6  2.2  chr7              17187943 17188043 (57094356) + DNA-5-8C_DR       DNA/hAT-hAT5            550    704    (58) 3206973  
   223   27.0  0.0  6.0  chr7              17188082 17188152 (57094247) C Gypsy85-I_DR      LTR/Gypsy            (2655)   4030    3964 3206974  
   228   13.3 15.6  0.0  chr7              17188450 17188494 (57093905) C Kolobok-N1_DR     DNA/Kolobok-T2?         (0)    799     748 3206975  
 11240    6.2  6.1  0.9  chr7              17188539 17190072 (57092327) C TZF28B            DNA/TcMar-Tc1           (0)   1614       1 3206976  
   434   22.4  8.0  8.5  chr7              17191049 17191059 (57091340) + Zisupton-7_DR     DNA/Zisupton           9698   9759  (7323) 3206977  
   984   11.2  8.5  1.0  chr7              17191060 17191248 (57091151) C DNA11TA1B_DR      DNA/CMC-EnSpm           (0)    203       1 3206978  
   434   22.4  8.0  8.5  chr7              17191249 17191272 (57091127) + Zisupton-7_DR     DNA/Zisupton           9760   9920  (7162) 3206977  
   208   13.9  0.0  0.0  chr7              17191288 17191323 (57091076) C CR1-22_DR         LINE/L2                 (1)   1720    1685 3206979 *
   551   20.8  1.5  0.8  chr7              17191294 17191424 (57090975) C CR1-49_DR         LINE/L2                 (8)   2417    2286 3206980  
  8154    8.3  4.9  1.1  chr7              17191586 17192765 (57089634) + TC1DR3            DNA/TcMar-Tc1             1   1225     (0) 3206981  
   382   20.3  0.0  0.0  chr7              17192712 17192780 (57089619) + Merlin-2_DR       DNA/Merlin             4848   4916  (9005) 3206982 *
   288   21.9  1.6  0.0  chr7              17192731 17192794 (57089605) C DNA8-26_DR        DNA                  (2990)   1540    1476 3206983 *
   203   24.2  2.9  2.9  chr7              17192965 17193032 (57089367) + EnSpm-9_DR        DNA/CMC-EnSpm          1034   1101  (7519) 3206984  
   213   13.7  5.9  0.0  chr7              17193114 17193164 (57089235) C LOOPER-N5B_DR     DNA/Kolobok-T2        (389)   1151    1098 3206985  
   200   20.0  1.8  1.8  chr7              17193116 17193171 (57089228) C Rex1-31_DRe       LINE/Rex-Babar        (422)   3111    3056 3206986 *
   228   21.1  9.9  2.3  chr7              17193226 17193346 (57089053) C CryptonV-2_DR     DNA/Crypton-V        (2340)  19471   19342 3206987  
  1003   16.3  0.0  0.0  chr7              17193550 17193715 (57088684) + EXPANDER1_DR      LINE/RTE-BovB          3016   3181   (184) 3206988  
   874   28.1  8.7 10.5  chr7              17193736 17194586 (57087813) + HarbingerN5_DR    DNA/PIF-Harbinger        25    861     (0) 3206989  
   746   24.2  0.7  0.0  chr7              17194587 17194738 (57087661) + EXPANDER1_DR      LINE/RTE-BovB          3213   3365     (0) 3206988  
   231   14.4  1.6 10.5  chr7              17194723 17194784 (57087615) C MuDR-2_DR         DNA/MULE-MuDR        (5796)  18137   18081 3206990 *
   685   16.4 11.1  2.0  chr7              17194731 17194745 (57087654) C Kolobok-4_DR      DNA/Kolobok-T2       (3122)   3509    3461 3206991  
   704    5.7 14.5  1.4  chr7              17194746 17194869 (57087530) C CryptonV-N4_DR    DNA/Crypton-V        (8394)   5099    4960 3206992 *
  3229    8.4  2.8  0.4  chr7              17194761 17195259 (57087140) + Mariner-N38_DR    DNA/TcMar-Tc1            30    540     (7) 3206993  
   685   16.4 11.1  2.0  chr7              17194870 17194910 (57087489) C Kolobok-4_DR      DNA/Kolobok-T2       (3122)   3460    3314 3206991 *
   270   23.0  4.7  2.7  chr7              17195366 17195490 (57086909) + Mariner-N6_DR     DNA/TcMar-Tc1          1179   1304   (316) 3206994  
   230   26.8  1.2  1.2  chr7              17195655 17195737 (57086662) + CryptonV-2_DR     DNA/Crypton-V         19408  19490  (2321) 3206995  
   212   12.0  0.0 12.9  chr7              17196393 17196497 (57085902) + DNA-TA-4_DR       DNA/TcMar              1386   1478  (8317) 3206996 *
   377    7.6  0.0  0.9  chr7              17196420 17196525 (57085874) C hAT-30N1_DR       DNA/hAT-Ac            (599)   1434    1330 3206997  
   330   12.7  3.6  1.8  chr7              17196435 17196487 (57085912) C hAT-N36C_DR       DNA/hAT              (1660)    257     149 3206998 *
   373    4.9  0.0  0.0  chr7              17196454 17196534 (57085865) + hAT-N159_DR       DNA/hAT-Ac             1562   1642   (180) 3206999  
   332    1.9  0.0  0.0  chr7              17196488 17196541 (57085858) + DNA-N4_DR         DNA                     645    698   (344) 3207000 *
   260   10.3  2.6 12.7  chr7              17196497 17196574 (57085825) + L1-15_DR          LINE/L1-Tx1               1     71  (5453) 3207001 *
   285   24.7  1.3  0.0  chr7              17197115 17197191 (57085208) + Polinton-4_DR     DNA/Maverick          12614  12691  (7596) 3207002 *
   314   31.4  0.0  0.6  chr7              17197127 17197133 (57085266) + (TAGA)n           Simple_repeat             4     48   (124) 3207003  
   529   24.5  0.0  0.7  chr7              17197134 17197281 (57085118) + (TGGA)n           Simple_repeat             3    149     (0) 3207004  
   314   31.4  0.0  0.6  chr7              17197282 17197296 (57085103) + (TAGA)n           Simple_repeat            49    172     (0) 3207003  
   353   22.4  1.6 15.9  chr7              17197309 17197430 (57084969) + HarbingerN5_DR    DNA/PIF-Harbinger       755    861     (0) 3207005  
   701   24.4  1.3  0.0  chr7              17197431 17197581 (57084818) + EXPANDER1_DR      LINE/RTE-BovB          3213   3365     (0) 3207006  
   232   10.6  7.8 11.3  chr7              17197566 17197629 (57084770) C MuDR-2_DR         DNA/MULE-MuDR        (5796)  18137   18076 3206990 *
   684   17.0 11.2  1.5  chr7              17197574 17197752 (57084647) C Kolobok-4_DR      DNA/Kolobok-T2       (3122)   3509    3314 3207007 *
  2907   10.0  4.7  0.8  chr7              17197604 17198095 (57084304) + Mariner-N38_DR    DNA/TcMar-Tc1            30    540     (7) 3207008  
   355   28.9  0.0  0.6  chr7              17198207 17198213 (57084186) + (TAGA)n           Simple_repeat             1     55   (262) 3207009  
   520   23.0  0.0  0.7  chr7              17198214 17198353 (57084046) + (TGGA)n           Simple_repeat             3    141     (0) 3207010  
   297   27.1  1.8  9.9  chr7              17198335 17198498 (57083901) + Polinton-4_DR     DNA/Maverick          12544  12695  (7592) 3207011 *
   488   23.7  1.3  0.0  chr7              17198429 17198580 (57083819) + (TGGA)n           Simple_repeat             3    156     (0) 3207012  
   355   28.9  0.0  0.6  chr7              17198499 17198525 (57083874) + (TAGA)n           Simple_repeat            56    317     (0) 3207009 *
   848   17.6  1.8  3.4  chr7              17198614 17198856 (57083543) + Ginger1-N1_DR     DNA/Ginger-1           2205   2381   (277) 3207013 *
  1133   10.8  0.0  4.9  chr7              17198706 17198795 (57083604) + (TAGA)n           Simple_repeat             1    136   (122) 3207014  
   600    6.8  0.0  1.0  chr7              17198796 17198899 (57083500) C MOSAT_DR          Satellite             (888)   1199    1097 3207015  
  1133   10.8  0.0  4.9  chr7              17198900 17198977 (57083422) + (TAGA)n           Simple_repeat           137    258     (0) 3207014  
   280   20.9  1.4  8.5  chr7              17199145 17199299 (57083100) + Polinton-4_DR     DNA/Maverick          12562  12697  (7590) 3207016  
   382   17.7  2.2  3.8  chr7              17200247 17200262 (57082137) + EnSpm-16_DR       DNA/CMC-EnSpm           543    611  (9173) 3207017  
   495    9.9  0.0  5.9  chr7              17200263 17200369 (57082030) C Helitron-N3B_DR   RC/Helitron          (4084)   2520    2420 3207018  
   394   13.8  0.0  7.4  chr7              17200304 17200405 (57081994) C P-1_DR            DNA/P                (2620)   7348    7254 3207019 *
   299   17.1  9.2  6.6  chr7              17200309 17200471 (57081928) + DNA7-N1_DR        DNA/Zisupton           1215   1381  (9036) 3207020 *
   382   17.7  2.2  3.8  chr7              17200370 17200381 (57082018) + EnSpm-16_DR       DNA/CMC-EnSpm           612    675  (9109) 3207017  
  7541    9.2  8.6  0.2  chr7              17200978 17202108 (57080291) C TC1DR3            DNA/TcMar-Tc1           (0)   1225       1 3207021  
   815   16.1  0.0  4.5  chr7              17202368 17202530 (57079869) C Kolobok-N1_DR     DNA/Kolobok-T2?        (49)    750     595 3207022  
   393   15.3  0.0  2.8  chr7              17202565 17202638 (57079761) + piggyBac-N13_DR   DNA/PiggyBac            520    591   (294) 3207023 *
   823   15.1  7.2  1.1  chr7              17202573 17202739 (57079660) C Kolobok-N1_DR     DNA/Kolobok-T2?       (622)    177       1 3207022  
   816   21.9 14.6  5.1  chr7              17203548 17203855 (57078544) C Mariner-7_DR      DNA/TcMar-Tc1         (180)   1407    1072 3207024  
   638   18.9 19.7  1.3  chr7              17203860 17204057 (57078342) C Mariner-7_DR      DNA/TcMar-Tc1         (777)    810     577 3207024  
   352   20.0  0.0  4.3  chr7              17204140 17204212 (57078187) C Mariner-7_DR      DNA/TcMar-Tc1        (1208)    379     310 3207024  
   345   13.5  1.3  1.3  chr7              17204292 17204366 (57078033) C hAT-N122_DR       DNA/hAT-Ac             (25)    552     478 3207025  
  4746    9.8  8.9  0.8  chr7              17204369 17205107 (57077292) C HARBINGERN2B_DR   DNA/PIF-Harbinger       (0)    799       1 3207026  
   532   14.9  2.8 14.7  chr7              17205108 17205296 (57077103) + Helitron-2_DR     RC/Helitron           11681  11847 (15565) 3207027  
   317   13.9  4.1  5.8  chr7              17205193 17205314 (57077085) + EnSpm-N36_DR      DNA/CMC-EnSpm          2556   2675   (550) 3207028 *
   436   13.1  0.9  0.0  chr7              17205214 17205320 (57077079) C hAT-N21_DR        DNA/hAT-Charlie        (94)   1752    1645 3207029  
   430   11.8  2.9  0.0  chr7              17205231 17205332 (57077067) C Harbinger-1_DR    DNA/PIF-Harbinger    (1339)   2570    2466 3207030 *
   277   13.9  2.7  2.7  chr7              17205242 17205352 (57077047) C DNA-8-7_DR        DNA/hAT-Tip100         (70)    979     869 3207031 *
  2246   11.9  8.7  2.5  chr7              17205294 17205743 (57076656) + DNA-8-21_DR       DNA/hAT-Ac              639   1115   (169) 3207032  
   387   19.8  3.3  0.0  chr7              17205321 17205333 (57077066) C ERV1-7_DR-I       LTR/ERV1             (4926)   1776    1653 3207033 *
  2867    5.2  0.5  0.0  chr7              17205726 17206092 (57076307) C Merlin-N1_DR      DNA/Merlin              (0)    369       1 3207034  
   704   11.2  0.0  0.0  chr7              17206156 17206262 (57076137) + DNA-8-21_DR       DNA/hAT-Ac             1178   1284     (0) 3207035  
  4611    5.5  2.2  0.3  chr7              17206274 17206894 (57075505) + hAT-N44B_DR       DNA/hAT-Tip100          969   1601     (0) 3207036  
   344   23.2  1.8  3.6  chr7              17206917 17207028 (57075371) C hAT-N122_DR       DNA/hAT-Ac            (271)    306     197 3207025  
   320   20.5  0.0 20.6  chr7              17207151 17207264 (57075135) C hAT-N122_DR       DNA/hAT-Ac            (362)    215     122 3207025  
  5681    7.1 13.8  0.7  chr7              17207265 17208153 (57074246) + piggyBac-N1_DR    DNA/PiggyBac              1   1005     (0) 3207037  
   498   15.2  2.2  8.5  chr7              17208154 17208289 (57074110) C hAT-N122_DR       DNA/hAT-Ac            (449)    128       1 3207038  
   257    1.9  0.0  0.0  chr7              17209135 17209188 (57073211) C DNA-6-N2_DR       DNA                   (771)   4285    4232 3207039  
   746   22.6 20.8  1.9  chr7              17209201 17209633 (57072766) + Nimb-17_DRe       LINE/I                 5009   5521    (11) 3207040  
   695   21.0  8.2  5.1  chr7              17209681 17209986 (57072413) + L1-53_DR          LINE/L1                1411   1725  (4721) 3207041 *
  1714   16.8  1.2  0.5  chr7              17209725 17210200 (57072199) C Zisupton-6_DR     DNA/Zisupton        (13254)   8862    8392 3207042  
  1389   25.0  4.0  9.8  chr7              17209986 17210707 (57071692) + DNA8-25_DR        DNA                     625   1308  (2659) 3207043 *
  1530   11.4  8.3  1.4  chr7              17210443 17210708 (57071691) C L2-5_DRe          LINE/L2                 (0)   2227    1944 3207044  
   214   20.5  5.3  3.9  chr7              17210709 17210784 (57071615) C DNA8-28_DR        DNA/hAT              (3505)   3637    3561 3207045 *
  1398   24.1  8.2  6.0  chr7              17210726 17210736 (57071663) C Merlin-1_DR       DNA/Merlin           (1480)   9047    9021 3207046  
  1919   12.9  8.8  0.3  chr7              17210737 17211078 (57071321) C HE1_DR1           SINE/tRNA-V-RTE        (31)    371       1 3207047  
  1398   24.1  8.2  6.0  chr7              17211079 17211277 (57071122) C Merlin-1_DR       DNA/Merlin           (1480)   9020    8485 3207046  
   321   18.5  0.0 15.7  chr7              17211231 17211326 (57071073) + EnSpm-N11_DR      DNA/CMC-EnSpm          1573   1655  (3698) 3207048 *
   603   20.9  2.0  2.0  chr7              17211243 17211393 (57071006) + Merlin-1_DR       DNA/Merlin             8897   9047  (1480) 3207049 *
   794   12.1  0.0  0.0  chr7              17211277 17211392 (57071007) + hAT-N137_DR       DNA/hAT-Ac             2592   2707   (864) 3207050  
   459   19.2  9.9  4.0  chr7              17211393 17211417 (57070982) + SAT-26_DR         Satellite              2141   2289  (1594) 3207051  
  4816   11.1  8.4  0.8  chr7              17211704 17212510 (57069889) + L2-3_DRe          LINE/L2                4192   5059     (9) 3207052  
   787   11.2  5.5  6.7  chr7              17213568 17213740 (57068659) + EnSpm-N26B_DR     DNA/CMC-EnSpm             1    171    (50) 3207053  
  1377   17.3 11.3  2.3  chr7              17213741 17214059 (57068340) + Kolobok-N3_DR     DNA/Kolobok-T2?           1    347    (23) 3207054  
   844   24.4  7.7  2.7  chr7              17214119 17214404 (57067995) + DNA-X-2_DR        DNA                       1    300   (516) 3207055  
  2687   10.1  4.3  0.0  chr7              17214531 17214906 (57067493) C EXPANDER1_DR      LINE/RTE-BovB         (232)   3133    2742 3207056  
   495   25.0  0.0 16.9  chr7              17214906 17215078 (57067321) + DNA-X-2_DR        DNA                     569    716   (100) 3207057 *
  1721   17.4  2.9 25.1  chr7              17215079 17215335 (57067064) + DNA2-16_DR        DNA                   13460  13776  (4275) 3207058  
  1899    8.6  0.8  0.4  chr7              17215336 17215593 (57066806) C HATN13B_DR        DNA/hAT-Ac            (599)    306      48 3207059  
  1721   17.4  2.9 25.1  chr7              17215594 17215844 (57066555) + DNA2-16_DR        DNA                   13777  14089  (3962) 3207058  
  2360   11.4 13.1  0.0  chr7              17215912 17216324 (57066075) + Kolobok-N6_DR     DNA/Kolobok-T2?           1    467     (0) 3207060  
  5379    8.1 14.3  0.2  chr7              17217435 17218365 (57064034) + DNA-2-10_DR       DNA/TcMar                 1   1062   (165) 3207061  
  1104   15.3  5.3  0.4  chr7              17218542 17218784 (57063615) + Merlin-N3_DR      DNA/Merlin                1    255     (0) 3207062  
   236   17.2  1.5  1.5  chr7              17219613 17219677 (57062722) C Kolobok-N3_DR     DNA/Kolobok-T2?        (10)    360     296 3207063  
   234   13.2  0.0  0.0  chr7              17219683 17219720 (57062679) C Kolobok-N3_DR     DNA/Kolobok-T2?       (134)    236     199 3207063  
  1412   16.4  6.4  4.0  chr7              17219779 17220121 (57062278) + Copia-11C_DR-LTR  LTR/Gypsy?                1    351    (85) 3207064  
   512   15.6  5.5  0.0  chr7              17220125 17220233 (57062166) C DNA9-4_DR         DNA                    (43)    376     262 3207065  
   415   22.9  5.3  0.0  chr7              17220134 17220264 (57062135) + CryptonV-1_DR     DNA/Crypton-V          1977   2114 (15759) 3207066 *
   321   19.8 14.3  3.7  chr7              17220234 17220271 (57062128) C piggyBac-N9_DR    DNA/PiggyBac          (550)    641     480 3207067 *
   269    6.8  9.1  0.0  chr7              17220725 17220768 (57061631) C piggyBac-N13B_DR  DNA/PiggyBac          (399)   1002     955 3207068  
   400   13.1  0.0  1.4  chr7              17220787 17220856 (57061543) + hAT-N168B_DR      DNA/hAT-Charlie         357    425   (230) 3207069  
  2598    9.9  9.2  0.9  chr7              17220928 17221426 (57060973) + Mariner-N31_DR    DNA/TcMar-Tc1             1    540     (0) 3207070  
   477   12.8 12.8  0.0  chr7              17221456 17221541 (57060858) C Harbinger-N19_DR  DNA/PIF-Harbinger     (234)    389     293 3207071  
  2451   12.6  8.3  0.2  chr7              17221542 17221977 (57060422) + DNA-N28_DR        DNA/PIF-Harbinger        95    565     (0) 3207072  
   630   19.6  1.9  4.0  chr7              17221988 17222141 (57060258) C Harbinger-N19_DR  DNA/PIF-Harbinger     (458)    165      15 3207071  
   399   19.1  3.5  7.3  chr7              17223736 17223848 (57058551) C REX1-4_DR         LINE/Rex-Babar          (2)   3310    3202 3207073 *
   418   14.4  0.0 12.7  chr7              17223815 17223965 (57058434) C hAT-N39_DR        DNA/hAT-Tip100        (216)   1378    1245 3207074 *
   766   13.1  0.0  5.5  chr7              17223832 17223985 (57058414) C DNA-2-32_DR       DNA/CMC-EnSpm?       (3147)   5635    5490 3207075 *
  2164   17.9  0.8  0.0  chr7              17223852 17224327 (57058072) C Zisupton-6_DR     DNA/Zisupton        (13222)   8894    8415 3207076  
  1113   31.3  0.5  0.0  chr7              17224002 17224091 (57058308) + Zisupton-6_DR     DNA/Zisupton           8385   8697 (13419) 3207077 *
  1268   12.7  1.1  0.0  chr7              17224092 17224359 (57058040) + EnSpm-N42_DR      DNA/CMC-EnSpm           546    816   (436) 3207078  
   647    7.5  0.0 11.5  chr7              17224263 17224398 (57058001) + DNA8-26_DR        DNA                    1410   1531  (2999) 3207079 *
   432   19.4  0.0  4.5  chr7              17224280 17224419 (57057980) + P-1_DR            DNA/P                  7277   7410  (2558) 3207080 *
  1113   31.3  0.5  0.0  chr7              17224360 17224372 (57058027) + Zisupton-6_DR     DNA/Zisupton           8698   8757 (13359) 3207077  
  7882    7.7  5.5  0.9  chr7              17224373 17225498 (57056901) + TC1DR3            DNA/TcMar-Tc1             1   1177    (48) 3207081  
   429    6.5  0.0  1.3  chr7              17225936 17226013 (57056386) C Polinton-4_DR     DNA/Maverick         (7667)  12620   12544 3207082 *
   775    1.6  0.0  1.6  chr7              17225945 17226069 (57056330) + (TCTA)n           Simple_repeat             4    126     (0) 3207083  
  3082   10.8 17.5  1.9  chr7              17226497 17227153 (57055246) C DNA-TA-1_DR       DNA/CMC-EnSpm           (0)    812      55 3207084  
   227   17.5 10.4  3.7  chr7              17227382 17227458 (57054941) + DNA21TA1_DR       DNA/TcMar-Tc1           456    537     (2) 3207085  
   482   11.3  4.9  0.7  chr7              17232339 17232481 (57049918) C piggyBac-N5_DR    DNA/PiggyBac?         (819)   1317    1169 3207086 *
   486    6.3 11.1  1.7  chr7              17232359 17232372 (57050027) + DNA-8-29_DR       DNA/hAT-Tip100          774    850   (170) 3207087  
   533   11.3  0.0  0.0  chr7              17232373 17232387 (57050012) C Zisupton-6_DR     DNA/Zisupton         (5547)  16569   16437 3207088  
   539    5.1  0.0  0.0  chr7              17232388 17232505 (57049894) + EnSpm-6N1_DR      DNA/CMC-EnSpm           940   1057  (8179) 3207089  
   434   10.9  1.4  5.0  chr7              17232395 17232539 (57049860) + ERV1-7_DR-I       LTR/ERV1               1683   1822  (4881) 3207090 *
   668   11.2  0.8  4.3  chr7              17232402 17232522 (57049877) C Helitron-N3B_DR   RC/Helitron          (4115)   2489    2373 3207091  
   478   15.6  1.1  2.3  chr7              17232482 17232506 (57049893) + CryptonV-3_DR     DNA/Crypton-V           375    508 (22945) 3207092 *
   486    6.3 11.1  1.7  chr7              17232506 17232520 (57049879) + DNA-8-29_DR       DNA/hAT-Tip100          851    950    (70) 3207087  
   384   17.1  1.7  4.8  chr7              17232523 17232567 (57049832) C hAT-N70_DR        DNA/hAT?              (673)    635     486 3207093  
   212   12.5  0.0  0.0  chr7              17233111 17233150 (57049249) C hAT-N36B_DR       DNA/hAT              (1143)    240     201 3207094 *
   347    7.3  0.0  0.0  chr7              17233118 17233172 (57049227) C EnSpm-9_DR        DNA/CMC-EnSpm        (7813)    807     753 3207095  
   257   16.5 22.4  0.0  chr7              17234072 17234156 (57048243) + EnSpm-N4_DR       DNA/CMC-EnSpm            15    118    (94) 3207096  
  2661   15.7  4.3  1.4  chr7              17234158 17234720 (57047679) + L1-74_DR          LINE/L1-Tx1            4522   5100    (19) 3207097  
   215   16.9 12.1  1.4  chr7              17234719 17234784 (57047615) + EnSpm-N4_DR       DNA/CMC-EnSpm           140    212     (0) 3207098 *
   226    8.6  0.0  2.9  chr7              17235614 17235649 (57046750) C Kolobok-N3_DR     DNA/Kolobok-T2?       (233)    137     103 3207099  
   587   16.7 26.4  0.9  chr7              17235690 17235943 (57046456) C EnSpm-N28_DR      DNA/CMC-EnSpm           (1)    356      39 3207100  
   592   16.0  2.4  1.6  chr7              17236058 17236184 (57046215) + ASAT_CY           Satellite                 3    130   (132) 3207101  
   757   13.3  0.7  0.8  chr7              17236208 17236352 (57046047) + HATN10_DR         DNA/hAT-Ac                1    138   (470) 3207102  
   206   18.6  3.1 11.1  chr7              17236312 17236332 (57046067) + DNA2-10_DR        DNA                    2368   2452  (1064) 3207103 *
   395   13.1  0.0  2.9  chr7              17236333 17236403 (57045996) + HATN10_DR         DNA/hAT-Ac              361    429    (26) 3207104 *
   520    9.9  2.3  7.3  chr7              17236387 17236516 (57045883) + DNA9-6_DR         DNA                    7399   7522   (362) 3207105  
   203   11.8  5.6 11.8  chr7              17236403 17236546 (57045853) C Ginger1-N1_DR     DNA/Ginger-1         (1873)    785     650 3207106 *
   354   21.9  2.0 17.0  chr7              17236419 17236715 (57045684) C Penelope-1_DR     LINE/Penelope         (294)   4152    3894 3207107 *
   940   11.5  2.8  7.4  chr7              17236547 17236689 (57045710) + EnSpm-N48_DR      DNA/CMC-EnSpm          1635   1875  (1703) 3207108  
   508   13.9  1.1  5.4  chr7              17236599 17236773 (57045626) C Helitron-4_DR     RC/Helitron         (19946)  11922   11755 3207109 *
  6790    6.8  2.6  0.3  chr7              17236823 17237738 (57044661) + TDR2              DNA/TcMar-Tc1             1    937     (0) 3207110  
  2859   13.2  5.7  3.4  chr7              17238643 17239167 (57043232) C DNA21TA1_DR       DNA/TcMar-Tc1           (2)    537       1 3207111  
  1131   15.8  6.1  2.0  chr7              17239170 17239414 (57042985) + Kolobok-N3_DR     DNA/Kolobok-T2?           4    258   (112) 3207112  
   425   23.6  0.8  4.2  chr7              17239422 17239448 (57042951) + KolobokN78B_DR    DNA/Kolobok-T2          496    518   (499) 3207113  
  1828    9.6 29.3  0.0  chr7              17239449 17239813 (57042586) + HarbingerN7_DR    DNA/PIF-Harbinger         4    475     (3) 3207114  
   291    9.3  1.7  9.1  chr7              17239766 17239824 (57042575) + DNA2-13_DR        DNA                    1858   1912  (3986) 3207115 *
   403   10.9  0.0  0.0  chr7              17239822 17239885 (57042514) + Kolobok-N3_DR     DNA/Kolobok-T2?         283    346    (24) 3207116  
  1365    9.3 29.1  0.0  chr7              17239918 17240195 (57042204) + Kolobok-N3_DR     DNA/Kolobok-T2?          12    370     (0) 3207117  
   691   15.0  0.0  0.0  chr7              17240764 17240876 (57041523) + Harbinger-N16_DR  DNA/PIF-Harbinger         2    114  (3292) 3207118  
   589   13.3  1.9  1.9  chr7              17240876 17240982 (57041417) C Crypton-N1_DR     DNA/Crypton-A          (91)    393     287 3207119 *
   203   25.2  4.6  6.0  chr7              17241305 17241333 (57041066) C Merlin-2_DR       DNA/Merlin           (6480)   7441    7415 3207120  
  1245   19.5  3.8  2.2  chr7              17241334 17241600 (57040799) C Kolobok-N10B_DR   DNA/Kolobok             (0)    271       1 3207121  
   547   25.8  2.9 17.0  chr7              17241601 17241914 (57040485) C DNA2-16_DR        DNA                  (6531)  11520   11252 3207122 *
  1462   14.2  2.0  1.6  chr7              17241784 17242034 (57040365) + Kolobok-N10B_DR   DNA/Kolobok              17    268     (3) 3207123  
  1270    6.9  0.0  3.4  chr7              17242629 17242809 (57039590) + DNA8-20_DR        DNA/hAT               12701  12875  (7913) 3207124  
  1132   12.4  0.0  5.9  chr7              17242810 17242841 (57039558) C L2-2_DRe          LINE/L2                 (3)   4233    4033 3207125  
   972   17.7  4.8  2.4  chr7              17243009 17243257 (57039142) C Merlin-1_DR       DNA/Merlin           (1084)   9443    9189 3207126  
   280   14.3  0.0  2.0  chr7              17243242 17243255 (57039144) C Kolobok-4_DR      DNA/Kolobok-T2       (3124)   3507    3495 3207127 *
  3772    5.5  1.8  0.6  chr7              17243256 17243767 (57038632) C Mariner-N38_DR    DNA/TcMar-Tc1           (0)    547      30 3207128  
   706   11.3 14.4  1.5  chr7              17243684 17243863 (57038536) + Helitron-N2_DR    RC/Helitron            1356   1558   (905) 3207129 *
  3720   10.0  1.5  0.7  chr7              17243768 17243843 (57038556) C Helitron-N3B_DR   RC/Helitron           (930)   5669    5077 3207130  
   429    3.8  0.9  1.9  chr7              17243778 17243884 (57038515) + EnSpm-N48_DR      DNA/CMC-EnSpm          1792   1897  (1681) 3207131 *
   355   15.2  8.4  2.7  chr7              17243779 17243920 (57038479) C hAT-2n1_DR        DNA/hAT-Charlie       (141)   1069     920 3207132 *
  1865    5.8  2.7  1.5  chr7              17243866 17244128 (57038271) C REX1-1_DR         LINE/Rex-Babar          (0)   3590    3325 3207133  
  1653   11.9  2.5  2.7  chr7              17243873 17244063 (57038336) C EnSpm-N10_DR      DNA/CMC-EnSpm        (4212)   5096    4821 3207134 *
   420    8.4  5.3  0.7  chr7              17243885 17243904 (57038495) + Harbinger-N16_DR  DNA/PIF-Harbinger      2839   2971   (435) 3207135 *
   352   23.1  2.0  3.3  chr7              17244064 17244092 (57038307) C piggyBac-N5_DR    DNA/PiggyBac?         (819)   1317    1169 3207136  
   423   18.2  0.7  1.2  chr7              17244093 17244214 (57038185) C Zisupton-6_DR     DNA/Zisupton        (13578)   8538    8445 3207137 *
   820   20.7  0.3  1.3  chr7              17244130 17244144 (57038255) C DNA-AT-1_DR       DNA                   (247)    145     122 3207138  
   303   20.8  4.5  2.2  chr7              17244145 17244277 (57038122) C EnSpm-N37_DR      DNA/CMC-EnSpm        (2326)   4321    4186 3207139 *
  1653   11.9  2.5  2.7  chr7              17244216 17244227 (57038172) C EnSpm-N10_DR      DNA/CMC-EnSpm        (4212)   4820    4801 3207134  
   820   20.7  0.3  1.3  chr7              17244278 17244349 (57038050) C DNA-AT-1_DR       DNA                   (247)    121       1 3207138  
   322   13.3 10.0  0.0  chr7              17244449 17244508 (57037891) + hAT-N21B_DR       DNA/hAT-Ac              876    941   (360) 3207140  
   628   18.0 44.6  1.5  chr7              17244511 17244766 (57037633) C Kolobok-N3_DR     DNA/Kolobok-T2?         (4)    366       1 3207141  
   645   20.2  3.6  3.6  chr7              17244802 17244823 (57037576) + Helitron-N2_DR    RC/Helitron            1286   1427  (1036) 3207142  
   737   14.7  1.2  6.3  chr7              17244824 17244990 (57037409) + hAT-N21B_DR       DNA/hAT-Ac             1062   1220    (81) 3207143  
  1918   10.3  6.6  0.2  chr7              17245316 17245646 (57036753) + HE1_DR1           SINE/tRNA-V-RTE           3    368     (3) 3207144  
   217   26.2  1.6  0.0  chr7              17245644 17245704 (57036695) C EnSpm-N37_DR      DNA/CMC-EnSpm        (1323)   5324    5263 3207145 *
   817   11.3 25.2  0.0  chr7              17246601 17246759 (57035640) + DNA13TA1_DR       DNA/TcMar-Tc1           120    318     (0) 3207146  
   267   14.6  0.0  0.0  chr7              17246770 17246810 (57035589) + hAT-N60_DR        DNA/hAT-Ac                1     41  (1464) 3207147  
   290   26.3  7.6  3.2  chr7              17246833 17246950 (57035449) C hAT-N60_DR        DNA/hAT-Ac           (1382)    123       1 3207148  
   665   21.4  4.5  3.3  chr7              17246951 17247129 (57035270) + DNA-N19_DR        DNA                     189    369   (294) 3207149  
   291   24.6  0.0  9.3  chr7              17247129 17247222 (57035177) + DNA-N19_DR        DNA                     576    661     (2) 3207150 *
   212   32.1  3.6  0.0  chr7              17249622 17249705 (57032694) + DNA-N37_DR        DNA                     121    207   (460) 3207151  
  1774   10.3 22.6  0.2  chr7              17250092 17250440 (57031959) + LOOPERN3B_DR      DNA/Kolobok-T2            1    427   (622) 3207152 *
  2200    8.2  5.8  5.2  chr7              17250438 17250798 (57031601) + LOOPERN3B_DR      DNA/Kolobok-T2          687   1049     (0) 3207153  
   254   19.1  2.5  4.2  chr7              17251303 17251422 (57030977) C EnSpm-N17_DR      DNA/TcMar            (3147)   2046    1929 3207154  
   215    9.2  0.0  1.2  chr7              17251347 17251362 (57031037) C CryptonV-N4_DR    DNA/Crypton-V        (8547)   4946    4919 3207155 *
   260    4.2  0.0  1.6  chr7              17251363 17251430 (57030969) + DNA-N45_DR        DNA/CMC-EnSpm           218    261   (452) 3207156  
  2201    9.4 14.1  2.7  chr7              17252333 17252737 (57029662) + HATN10_DR         DNA/hAT-Ac                1    450     (5) 3207157  
  3423    9.1  2.6  4.9  chr7              17252758 17253337 (57029062) + DNA-N16_DR        DNA                       1    567   (436) 3207158  
  1127   20.5  6.8 11.1  chr7              17253423 17253920 (57028479) + TDR23             DNA                     187    665   (482) 3207159  
   389   11.7  8.0  5.9  chr7              17254008 17254107 (57028292) C Kolobok-N10_DR    DNA/Kolobok           (506)    137      36 3207160  
   718   10.3 11.3  3.7  chr7              17256180 17256330 (57026069) C L2-5_DRe          LINE/L2                 (1)   2226    2065 3207161  
  1107    8.3  5.4  5.9  chr7              17257969 17258172 (57024227) + DNA11TA1B_DR      DNA/CMC-EnSpm             1    203     (0) 3207162  
   406   16.6  2.1  5.5  chr7              17259864 17259936 (57022463) C Polinton-1N1_DR   DNA/Maverick          (407)  15062   14864 3207163  
   498   18.4 19.3  2.4  chr7              17259937 17260081 (57022318) C Helitron-4_DR     RC/Helitron         (15374)  16494   16326 3207164 *
   513   13.8 22.1  2.6  chr7              17259963 17260089 (57022310) + TE-X-7_DR         LINE?/Penelope?         128    278   (561) 3207165 *
   682   11.6  9.8  0.0  chr7              17259977 17260088 (57022311) C EnSpm-22N2_DR     DNA/CMC-EnSpm        (1194)   4353    4231 3207166  
   582    0.7  0.0  0.0  chr7              17260088 17260225 (57022174) + (TTATA)n          Simple_repeat             1    138     (0) 3207167 *
   641   11.2 20.2  3.1  chr7              17260089 17260177 (57022222) C Merlin-1_DR       DNA/Merlin           (6052)   4475    4284 3207168  
   406   16.6  2.1  5.5  chr7              17260178 17260220 (57022179) C Polinton-1N1_DR   DNA/Maverick          (407)  14863   14741 3207163  
   213   26.6  3.8  1.2  chr7              17262167 17262180 (57020219) + EnSpm-8_DR        DNA/CMC-EnSpm          7679   7760  (1681) 3207169  
   331   19.7  0.0  0.0  chr7              17262181 17262246 (57020153) + ANGEL             DNA/Kolobok               9     74   (235) 3207170  
   766   17.1 21.7  3.1  chr7              17262249 17262682 (57019717) C hAT-N129_DR       DNA/hAT-Ac              (0)    764       1 3207171  
   411   25.8  0.0  1.6  chr7              17262671 17262685 (57019714) + hAT-N127_DR       DNA/hAT-Charlie       10028  10151   (165) 3207172 *
   545   17.3  0.0  0.9  chr7              17262686 17262796 (57019603) + ANGEL             DNA/Kolobok              73    182   (127) 3207173  
   395   19.7  5.8  8.2  chr7              17262690 17262827 (57019572) + Kolobok-N4_DR     DNA/Kolobok-T2         1610   1744  (1258) 3207174 *
   800   17.4  0.0  8.1  chr7              17265038 17265224 (57017175) C EnSpm-N21_DR      DNA/CMC-EnSpm          (25)    454     282 3207175 *
  1076    9.3  5.2  0.6  chr7              17265185 17265356 (57017043) C hAT-N167B_DR      DNA/hAT-Charlie       (148)   1425    1246 3207176 *
  1165    4.3  0.0  0.0  chr7              17265219 17265356 (57017043) + HE2_DR            SINE/tRNA-V-RTE         225    362     (1) 3207177  
   671   19.3  5.3  3.0  chr7              17265352 17265576 (57016823) C EnSpm-N21_DR      DNA/CMC-EnSpm         (182)    297      68 3207175 *
  1127   11.4  1.8  0.0  chr7              17265357 17265382 (57017017) + Penelope-5_DR     LINE/Penelope          2225   2391   (485) 3207178  
   833   19.2 20.2  1.2  chr7              17265575 17265921 (57016478) + DNA-2-30B_DR      DNA                       1    412     (1) 3207179  
   504   21.9  4.5  7.5  chr7              17266416 17266593 (57015806) + TE-X-13_DR        Unknown                1115   1287  (1138) 3207180 *
   998   14.2 18.9  4.7  chr7              17266436 17266678 (57015721) C ANGEL             DNA/Kolobok            (33)    276       1 3207181  
   240   23.6  4.2  2.1  chr7              17266596 17266690 (57015709) + IS3EU-1_DR        DNA/IS3EU              4092   4188  (4516) 3207182 *
  2248   12.0  4.9  0.0  chr7              17268388 17268753 (57013646) + HE1_DR1           SINE/tRNA-V-RTE           1    384    (18) 3207183  
   488   20.5 13.2  0.0  chr7              17268625 17268775 (57013624) + DNAX-23_DR        DNA                   10237  10407  (1394) 3207184 *
   236   16.3 13.3  7.6  chr7              17268953 17269065 (57013334) + hAT-N202_DR       DNA/hAT-Tip100          544    662  (1223) 3207185 *
   388   17.7  6.6  6.6  chr7              17269011 17269161 (57013238) + ASAT_CY           Satellite                 7    157   (105) 3207186  
   234   22.9 17.0  2.3  chr7              17269066 17269137 (57013262) C Mariner-N31_DR    DNA/TcMar-Tc1          (39)    498     287 3207187 *
   214   22.0 17.8  0.8  chr7              17269899 17269999 (57012400) C SINE_DR1          SINE                    (0)    258     141 3207188  
   738   22.6 14.8  0.4  chr7              17270225 17270433 (57011966) C TC1DR3            DNA/TcMar-Tc1           (6)   1219     981 3207189  
   269   24.2  5.9  2.9  chr7              17270442 17270543 (57011856) + DNA8-8B_DR        DNA/hAT-Charlie           1    105  (1118) 3207190  
   667   10.9  8.2  6.7  chr7              17270608 17270754 (57011645) C DNAX-16_DR        DNA                     (1)    422     274 3207191  
  1398    4.9  1.1  0.5  chr7              17271344 17271528 (57010871) C Harbinger1_DR     DNA/PIF-Harbinger       (0)   4461    4276 3207192  
   223   17.3  9.6  0.0  chr7              17271517 17271568 (57010831) + EnSpm-N44_DR      DNA/CMC-EnSpm          6265   6321  (2331) 3207193 *
   338   20.9  1.5  0.0  chr7              17271534 17271600 (57010799) C CryptonV-2_DR     DNA/Crypton-V       (10678)  11133   11066 3207194  
   251   16.3  0.0  2.0  chr7              17271812 17271861 (57010538) C DNAX-16_DR        DNA                   (319)    104      56 3207191  
   655   25.4 10.5  0.4  chr7              17272118 17272346 (57010053) C TC1DR3            DNA/TcMar-Tc1         (362)    863     612 3207189  
   370   10.3  3.5  0.0  chr7              17272439 17272496 (57009903) C HarbingerN6B_DR   DNA/PIF-Harbinger     (465)    257     198 3207195  
  1557   14.3  0.0  6.5  chr7              17272581 17272857 (57009542) + hAT-N54_DR        DNA/hAT-Ac                2    261  (1428) 3207196  
  7424    5.6  1.5  6.3  chr7              17272858 17273920 (57008479) C Looper-N7_DR      DNA/Kolobok-T2          (0)   1015       1 3207197  
   597   12.1  2.0  0.0  chr7              17273923 17274021 (57008378) + hAT-N54_DR        DNA/hAT-Ac              260    360  (1329) 3207198  
   901   18.6 10.4  1.4  chr7              17274080 17274281 (57008118) + hAT-N54_DR        DNA/hAT-Ac              613    832   (857) 3207199  
   551   12.3  1.2  0.0  chr7              17274289 17274369 (57008030) + hAT-N54_DR        DNA/hAT-Ac             1608   1689     (0) 3207200  
   215   13.9  0.0  0.0  chr7              17274377 17274412 (57007987) C Crypton-N1_DR     DNA/Crypton-A         (407)     77      42 3207201  
  3725    9.2  3.4 21.5  chr7              17275155 17275967 (57006432) C DNA14-5-1_DR      DNA                     (0)    693       2 3207202  
   350   12.5 15.3  0.0  chr7              17275906 17275977 (57006422) C CryptonV-N1_DR    DNA/Crypton-V        (5063)   4988    4906 3207203 *
   676   13.1  0.0  0.0  chr7              17276476 17276574 (57005825) C ERV1-N4-LTR_DR    LTR                     (0)    821     723 3207204  
  1989    7.6  5.8 10.1  chr7              17276613 17276994 (57005405) C Mariner-N38_DR    DNA/TcMar-Tc1         (179)    368       2 3207205  
  2559   15.1  7.2  1.2  chr7              17276995 17277483 (57004916) C ERV1-N4-LTR_DR    LTR                   (191)    630     113 3207204  
  1741   12.9  4.2 12.0  chr7              17276995 17277069 (57005330) C hAT5-N2_DR        DNA/hAT-hAT5         (1083)   1501    1077 3207206 *
   707   16.0  8.3  4.3  chr7              17277481 17277637 (57004762) + DNAX-10B_DR       DNA                       1    163  (1011) 3207207  
  2353   11.2  1.1  2.2  chr7              17277673 17278037 (57004362) + DNAX-10B_DR       DNA                     813   1173     (1) 3207208  
  1324    8.3  3.9  0.0  chr7              17278076 17278255 (57004144) + TDR3B             DNA/hAT-Charlie           7    193     (0) 3207209  
   382    9.3  0.0  0.0  chr7              17278258 17278311 (57004088) C ERV1-N4-LTR_DR    LTR                   (767)     54       1 3207204  
   230   12.2  0.0  0.0  chr7              17279852 17279892 (57002507) C MuDR-N2_DR        DNA/MULE-MuDR         (117)    206     166 3207210  
  4470   17.1  6.3  9.9  chr7              17280288 17281671 (57000728) C hAT-N22B_DR       DNA/hAT-Ac             (41)   1338       1 3207211  
 57017    3.2  0.3  1.8  chr7              17282791 17289969 (56992430) C DIRS-6B_DR        LTR/Ngaro               (0)   7070       1 3207212  
   392   13.7  8.2  5.8  chr7              17290327 17290411 (56991988) + MuDR-N2_DR        DNA/MULE-MuDR           217    303    (20) 3207213  
   731   20.2 19.6  3.0  chr7              17290414 17290704 (56991695) C piggyBac-N18_DR   DNA/PiggyBac          (233)    421      84 3207214  
   340   10.4  2.1  0.0  chr7              17290747 17290794 (56991605) + DNA-N33_DR        DNA                    1655   1703     (0) 3207215  
   275    8.5 12.8  0.0  chr7              17291345 17291391 (56991008) + DNA8-20_DR        DNA/hAT               12707  12759  (8029) 3207216  
  3274   10.4  0.4  1.1  chr7              17291428 17291904 (56990495) C HarbingerN7_DR    DNA/PIF-Harbinger       (0)    478       5 3207217  
   590   19.2 12.2  5.2  chr7              17292410 17292662 (56989737) C DNAX-16_DR        DNA                   (133)    290      21 3207218  
   217   16.0  0.0  6.8  chr7              17292665 17292711 (56989688) + Ngaro1_DR         LTR/Ngaro              4122   4165  (2413) 3207219  
   228   23.3  0.0  9.6  chr7              17292842 17292898 (56989501) C TC1DR3            DNA/TcMar-Tc1         (240)    985     934 3207220  
  1079   20.8 22.2  0.2  chr7              17292911 17293252 (56989147) C TC1DR3            DNA/TcMar-Tc1         (362)    863     447 3207220  
   435   11.7 15.0  0.0  chr7              17294596 17294715 (56987684) C Polinton-1N1_DR   DNA/Maverick         (3225)  12244   12107 3207221  
   397   24.5  0.0  0.0  chr7              17295342 17295443 (56986956) C Zisupton-7_DR     DNA/Zisupton         (6337)  10745   10644 3207222 *
  1045   17.2  2.5  2.9  chr7              17295354 17295598 (56986801) C REX1-1_DR         LINE/Rex-Babar          (5)   3585    3342 3207223  
  1697    8.0 15.1  6.0  chr7              17295601 17295971 (56986428) C hAT-N126B_DR      DNA/hAT-Ac              (2)    598     196 3207224  
  3764   13.0 12.0  1.6  chr7              17297287 17298038 (56984361) C hAT-N25_DR        DNA/hAT-Ac              (0)    829       1 3207225  
  6870   13.1  6.1  2.0  chr7              17298043 17299269 (56983130) C L2-1_DR           LINE/L2                 (5)   4980    3704 3207226  
  2107   13.8 12.6  6.0  chr7              17299522 17300243 (56982156) + Harbinger-4N1B_DR DNA/PIF-Harbinger         1    962   (201) 3207227  
  9880    7.6  5.4  5.4  chr7              17300298 17301877 (56980522) + hAT-N29_DR        DNA/hAT-Tip100            1   1580     (0) 3207228  
   255   11.6  0.0  2.3  chr7              17302658 17302701 (56979698) C piggyBac-N18_DR   DNA/PiggyBac          (589)     65      23 3207214  
   236   17.1  0.0  0.0  chr7              17303265 17303305 (56979094) C Kolobok-N2_DR     DNA/Kolobok-T2       (1134)    237     197 3207229  
  1001   10.9 16.7  6.6  chr7              17304013 17304276 (56978123) + HATN12B_DR        DNA/hAT-Ac                1    289   (406) 3207230  
  2037    9.8 14.4  2.5  chr7              17304287 17304757 (56977642) + Mariner-N31_DR    DNA/TcMar-Tc1             1    526    (14) 3207231  
   857    4.7  0.9  0.0  chr7              17304752 17304857 (56977542) + SINE3-1           SINE/5S-Deu-L2          484    590     (0) 3207232 *
   321    8.3  2.1  0.0  chr7              17304882 17304929 (56977470) + HATN12B_DR        DNA/hAT-Ac              297    345   (350) 3207233  
   243   13.7  5.8  1.9  chr7              17304920 17304971 (56977428) C hAT-N21B_DR       DNA/hAT-Ac             (67)   1234    1181 3207234 *
   573   11.3  0.0  9.2  chr7              17304935 17305041 (56977358) + Mariner-N38_DR    DNA/TcMar-Tc1             1     98   (449) 3207235  
   208   16.4  7.7 17.9  chr7              17304989 17305027 (56977372) C hAT-N202_DR       DNA/hAT-Tip100       (1361)    521     430 3207236 *
   880   13.0  0.0  0.0  chr7              17305060 17305190 (56977209) + HATN12B_DR        DNA/hAT-Ac              565    695     (0) 3207237  
   435   23.6  1.1  0.0  chr7              17306129 17306217 (56976182) C DIRS-N3_DR        LTR/Ngaro            (5193)   1044     955 3207238  
   401   17.4 18.1  1.6  chr7              17306218 17306233 (56976166) C hAT-N203_DR       DNA/hAT-Tip100       (4377)   1164    1043 3207239  
  2148   10.4  1.6  0.0  chr7              17306248 17306564 (56975835) C Harbinger-N18_DR  DNA/PIF-Harbinger?      (0)    843     522 3207240  
  2216   13.7  3.6  3.1  chr7              17306569 17307043 (56975356) C Copia-8-LTR_DR    LTR/Gypsy?              (7)    477       1 3207241  
  2007   13.0 10.3  0.9  chr7              17307044 17307430 (56974969) C Harbinger-N18_DR  DNA/PIF-Harbinger?    (317)    526     104 3207240  
  3542    4.9  5.9  0.6  chr7              17307479 17307954 (56974445) + hAT-N32_DR        DNA/hAT-Charlie           1    501     (0) 3207242  
   254   20.8  4.2  0.0  chr7              17309388 17309459 (56972940) C ANGEL             DNA/hAT               (131)    178     104 3207243  
  4677    6.6  2.1  0.0  chr7              17309460 17310068 (56972331) C TC1DR3            DNA/TcMar-Tc1           (0)   1225     604 3207244  
  1794    6.6  5.8  0.0  chr7              17310076 17310317 (56972082) C TC1DR3            DNA/TcMar-Tc1         (969)    256       1 3207244  
   321   24.5  2.9  0.9  chr7              17310318 17310420 (56971979) C ANGEL             DNA/hAT               (204)    105       1 3207243  
   204   16.1  5.4  0.0  chr7              17310939 17310994 (56971405) C L1-15_DR          LINE/L1-Tx1          (5465)     59       1 3207245 *
   260   14.6  0.0  0.0  chr7              17310952 17311006 (56971393) C hAT-N159_DR       DNA/hAT-Ac            (175)   1647    1593 3207246  
   201   20.6  0.0  2.9  chr7              17310995 17311006 (56971393) + hAT-N36C_DR       DNA/hAT                 147    212  (1705) 3207247 *
   449   18.6  6.1  1.7  chr7              17311398 17311512 (56970887) + ANGEL             DNA/Kolobok               1    120   (189) 3207248  
   306   18.8  6.5  5.6  chr7              17311422 17311528 (56970871) C EnSpm-N13_DR      DNA/CMC-EnSpm        (1474)  20675   20568 3207249 *
  1258   10.4 10.7  1.1  chr7              17311602 17311843 (56970556) + Looper-N7_DR      DNA/Kolobok-T2            5    269   (746) 3207250  
  1230   16.2  2.8  5.4  chr7              17311914 17312199 (56970200) + Looper-N7_DR      DNA/Kolobok-T2          736   1014     (1) 3207251  
   224   21.3  8.2  0.0  chr7              17312525 17312585 (56969814) + EnSpm-N21_DR      DNA/CMC-EnSpm           330    395    (84) 3207252  
   224   23.1  1.9 10.2  chr7              17312983 17313014 (56969385) C EnSpm-15_DR       DNA/CMC-EnSpm        (1413)  10041   10018 3207253  
  1125   18.8  3.4  0.0  chr7              17313015 17313253 (56969146) + ANGEL             DNA/Kolobok               1    247    (62) 3207254  
   593   25.1  4.5  8.5  chr7              17313254 17313301 (56969098) C IS3EU-1_DR        DNA/IS3EU            (4523)   4176    3901 3207255  
   619   14.4  2.9  0.0  chr7              17313449 17313551 (56968848) C EXPANDER1_DR      LINE/RTE-BovB          (56)   3309    3204 3207256  
  2460    7.0  7.8  1.0  chr7              17313552 17313925 (56968474) + HarbingerN5_DR    DNA/PIF-Harbinger         1    399   (462) 3207257  
   562   11.4  2.3  0.0  chr7              17313924 17314011 (56968388) + HarbingerN5_DR    DNA/PIF-Harbinger       643    732   (129) 3207258 *
   294    8.1  0.0  0.0  chr7              17314013 17314049 (56968350) + HarbingerN5_DR    DNA/PIF-Harbinger       825    861     (0) 3207259  
   884   24.0 21.0  4.0  chr7              17314050 17314436 (56967963) C EXPANDER1_DR      LINE/RTE-BovB         (188)   3177    2727 3207256  
   596   20.1  0.0  5.2  chr7              17314459 17314579 (56967820) C EXPANDER1_DR      LINE/RTE-BovB         (785)   2580    2466 3207256  
  2741    5.8  2.9  1.3  chr7              17314760 17315145 (56967254) C hAT-N159B_DR      DNA/hAT-Ac            (111)   1132     741 3207260  
   847    9.3 15.1  0.0  chr7              17315152 17315290 (56967109) C hAT-N159B_DR      DNA/hAT-Ac           (1030)    213      54 3207261  
   628   23.6  1.4  5.1  chr7              17315303 17315557 (56966842) + Harbinger-N29_DR  DNA/PIF-Harbinger      1776   2000     (5) 3207262  
  2307   12.4  2.8  0.6  chr7              17315607 17315964 (56966435) + SINE2-4_DR        SINE/tRNA-V-RTE           5    370     (1) 3207263  
   211   25.0  6.4  2.5  chr7              17315971 17316048 (56966351) + HATN8_DR          DNA/Zisupton             98    178    (77) 3207264  
   419    8.4  0.0  4.2  chr7              17316369 17316467 (56965932) + Harbinger-1_DR    DNA/PIF-Harbinger       775    869  (3040) 3207265 *
   427    9.5  2.4  0.0  chr7              17316408 17316467 (56965932) C EnSpm-N25_DR      DNA/CMC-EnSpm        (3847)    839     778 3207266  
  3326    1.6  0.3  0.0  chr7              17316468 17316853 (56965546) C GypsyDR1_LTR      LTR/Gypsy               (0)    387       1 3207267  
 36871    1.6  0.0  0.0  chr7              17316854 17321075 (56961324) C GypsyDR1          LTR/Gypsy               (0)   4222       1 3207268  
  3352    1.3  0.3  0.0  chr7              17321076 17321461 (56960938) C GypsyDR1_LTR      LTR/Gypsy               (0)    387       1 3207269  
  1583    3.2  0.0  0.0  chr7              17322991 17323178 (56959221) + DNA8-4B_DR        DNA/hAT-Charlie           1    188   (133) 3207270  
   343    2.2  0.0  2.2  chr7              17323174 17323219 (56959180) + DNA8-4C_DR        DNA/hAT-Charlie        1217   1261     (0) 3207271 *
  1623   13.6  6.6  0.0  chr7              17323400 17323657 (56958742) C L2-5_DRe          LINE/L2                (78)   2149    1875 3207272  
   373    9.8  0.0  0.0  chr7              17323957 17324007 (56958392) C SINE2-3B_DR       SINE/tRNA-V             (6)    345     295 3207273 *
   664   22.2  4.8  3.7  chr7              17323986 17324172 (56958227) C Helitron-2_DR     RC/Helitron          (4174)  23238   23050 3207274 *
  2491   15.5  3.9 23.6  chr7              17324009 17324887 (56957512) + Merlin-1_DR       DNA/Merlin             4478   5216  (5311) 3207275 *
  3161   15.4  5.1  1.1  chr7              17324330 17324959 (56957440) C Merlin-1_DR       DNA/Merlin           (8318)   2209    1555 3207276  
   382    8.1  0.0  0.0  chr7              17324883 17324969 (56957430) + Gypsy82-LTR_Dr    LTR/Gypsy               657    743   (602) 3207277 *
   382   13.3  2.5  4.3  chr7              17324885 17325002 (56957397) C ENSPM-6_DR        DNA/CMC-EnSpm         (872)  31744   31629 3207278 *
  1561   19.5  8.0  4.2  chr7              17324993 17325431 (56956968) C Gypsy-237_DR-LTR  LTR/Gypsy              (43)    457       3 3207279  
   273   20.5  0.0 15.0  chr7              17325929 17326020 (56956379) C hAT-N134_DR       DNA/hAT?              (247)    818     739 3207280  
   216   20.0  0.0  0.0  chr7              17326394 17326433 (56955966) + EnSpm-N21_DR      DNA/CMC-EnSpm           344    383    (96) 3207281  
  1329   16.0  2.5  4.3  chr7              17326681 17326961 (56955438) + ANGEL             DNA/Kolobok               3    278    (31) 3207282  
   227    8.8  0.0  0.0  chr7              17326955 17326969 (56955430) C HAT1_DR           DNA/hAT-Ac            (748)   2544    2530 3207283 *
  4688   17.0 11.2  4.3  chr7              17326970 17328105 (56954294) C NonLTR-1C_DR      Retroposon              (0)   1211       1 3207284  
   243   23.9  5.5  2.7  chr7              17328301 17328373 (56954026) C Gypsy41-I_DR      LTR/Gypsy            (1447)   3610    3536 3207285  
  2220   21.5  9.1  0.6  chr7              17328386 17328890 (56953509) C EXPANDER1_DR      LINE/RTE-BovB          (91)   3274    2727 3207286  
   207   12.5  0.0  0.0  chr7              17328927 17328958 (56953441) C EXPANDER1_DR      LINE/RTE-BovB         (865)   2500    2469 3207286  
  1769   13.8  0.6  3.8  chr7              17329033 17329357 (56953042) C L2-1B_DR          LINE/L2                 (3)   1005     691 3207287  
   598   15.4  8.0  1.5  chr7              17329492 17329508 (56952891) C Merlin-2_DR       DNA/Merlin           (7126)   6795    6771 3207288  
  2934    7.2  1.9  0.0  chr7              17329509 17329927 (56952472) + HATN1_DR          DNA/hAT                   1    427     (0) 3207289  
   506   14.0  5.7  0.9  chr7              17331208 17331352 (56951047) C LTR1_DR           LTR/Gypsy?            (749)    160       1 3207290  
  1050   17.6 15.3  2.7  chr7              17331580 17331623 (56950776) + CryptonV-2_DR     DNA/Crypton-V         20776  20859   (952) 3207291  
  1732    5.6 27.7  0.3  chr7              17331624 17331908 (56950491) + SINE2-3_DR        SINE/tRNA-V-RTE           1    363     (5) 3207292  
   203   21.6  0.0  3.1  chr7              17331854 17331920 (56950479) + Zisupton-6_DR     DNA/Zisupton          13390  13454  (8662) 3207293 *
  3049    7.4  1.9  0.8  chr7              17332521 17332984 (56949415) + Mariner-N38_DR    DNA/TcMar-Tc1            79    547     (0) 3207294  
   568   10.0  4.8  3.2  chr7              17333293 17333329 (56949070) + hAT-N127_DR       DNA/hAT-Charlie        5173   5211  (5105) 3207295  
   672   12.9  0.8  0.0  chr7              17333330 17333453 (56948946) C TDR7              DNA                     (0)    541     417 3207296  
  2148   10.2  9.5  0.3  chr7              17333457 17333782 (56948617) + SINE2-3_DR        SINE/tRNA-V-RTE          13    368     (0) 3207297  
  1041   15.4  6.8  5.6  chr7              17333565 17333812 (56948587) + ZFERV-2N1-I_DR    LTR/ERV1               5814   6064   (913) 3207298 *
   705   21.0  5.9  6.7  chr7              17333603 17333873 (56948526) + hAT-N29_DR        DNA/hAT-Tip100         1161   1429   (151) 3207299 *
   904   13.1  8.0  5.3  chr7              17333798 17334071 (56948328) C TDR7              DNA                   (260)    281       1 3207296  
   291   17.1  2.3  4.0  chr7              17334094 17334221 (56948178) + hAT-N155_DR       DNA/hAT-Tip100          135    260   (328) 3207300 *
   359   16.3  4.6  1.5  chr7              17334126 17334256 (56948143) + DNA2-7_DR         DNA                    2562   2696  (6954) 3207301 *
   494   10.0  4.9  1.6  chr7              17334144 17334265 (56948134) C DNA8-10_DR        DNA/hAT-Ac           (2306)   1712    1587 3207302  
   325   26.4  5.7  2.3  chr7              17334170 17334189 (56948210) + hAT-2_DR          DNA/hAT-Charlie        2377   2442    (94) 3207303 *
   391   11.8  1.1  3.5  chr7              17334190 17334254 (56948145) + Merlin-1_DR       DNA/Merlin             2173   2235  (8292) 3207304  
 10547    6.2 10.3  1.3  chr7              17334255 17335852 (56946547) + hAT-N36_DR        DNA/hAT                   1   1740     (0) 3207305  
   325   26.4  5.7  2.3  chr7              17334278 17334293 (56948106) + hAT-2_DR          DNA/hAT-Charlie        2443   2504    (32) 3207303 *
   242   19.3 19.8  1.4  chr7              17335881 17336001 (56946398) C Zisupton-6_DR     DNA/Zisupton        (12482)   9634    9492 3207306 *
   420    8.9 15.2  1.9  chr7              17335913 17336004 (56946395) C DNA-2-29_DR       DNA                    (23)    109       6 3207307  
   764   22.2  1.1  1.7  chr7              17338147 17338185 (56944214) + EnSpm-N11_DR      DNA/CMC-EnSpm          1531   1568  (3785) 3207308  
  1704   14.6 15.5  0.0  chr7              17338186 17338514 (56943885) + HE1_DR1           SINE/tRNA-V-RTE           1    380    (22) 3207309  
   467   18.8  5.7  1.6  chr7              17338413 17338536 (56943863) + Mariner-N5C_DR    DNA/TcMar              3348   3476  (4445) 3207310 *
  1200   16.5 10.7  2.5  chr7              17338965 17339225 (56943174) C SINE2-5_DR        SINE/tRNA-V-RTE         (0)    282       1 3207311  
   655   17.3  4.3 16.1  chr7              17339042 17339248 (56943151) + EnSpm-N59_DR      DNA/CMC-EnSpm?         2459   2644  (1025) 3207312 *
   212   16.2  0.0  0.0  chr7              17339278 17339314 (56943085) C EnSpm-N27_DR      DNA/CMC-EnSpm          (22)    151     115 3207313  
   923   12.1  7.2  3.2  chr7              17340538 17340717 (56941682) C MuDR-2_DR         DNA/MULE-MuDR       (16195)   7738    7552 3207314  
   317   14.6  0.0  3.6  chr7              17340715 17340771 (56941628) + EnSpm-22N2_DR     DNA/CMC-EnSpm          1243   1297  (4250) 3207315 *
   305   10.1 37.7  0.0  chr7              17340717 17340785 (56941614) C HAT1-N1B_DR       DNA/hAT-Ac            (602)    137      43 3207316 *
   578   22.1  2.6  3.3  chr7              17340763 17340916 (56941483) C hAT-N59B_DR       DNA/hAT-Tip100        (485)    365     213 3207317  
   715    8.7  0.0  1.0  chr7              17340920 17341024 (56941375) + hAT-N50B_DR       DNA/hAT-Ac              644    747     (1) 3207318  
   464   11.2  5.0  0.0  chr7              17341026 17341105 (56941294) C DNA-N19_DR        DNA                   (320)    343     260 3207319  
  2151   12.5  2.7  0.3  chr7              17341129 17341458 (56940941) C SINE3-1a          SINE/5S-Deu-L2        (232)    338       1 3207320  
  2020   10.6  4.5  0.0  chr7              17342112 17342437 (56939962) C hAT-N38_DR        DNA/hAT-hAT6          (177)    852     512 3207321  
   827   12.7  1.3  1.3  chr7              17342438 17342589 (56939810) + Copia-21_DR-LTR   LTR/Gypsy?                1    152   (170) 3207322 *
  2546    7.8  1.0  2.1  chr7              17342585 17342977 (56939422) C Mariner-N38_DR    DNA/TcMar-Tc1         (128)    419      31 3207323  
   827   15.0 17.9  0.4  chr7              17342807 17343007 (56939392) + Zisupton-6_DR     DNA/Zisupton           8990   9225 (12891) 3207324 *
   205   26.0 11.9  4.8  chr7              17342838 17343031 (56939368) + EnSpm-N13_DR      DNA/CMC-EnSpm         19449  19655  (2494) 3207325 *
  2598   12.9  7.9  0.2  chr7              17342993 17343434 (56938965) C hAT-N38_DR        DNA/hAT-hAT6          (553)    476       1 3207321  
  2975   14.1  4.4  6.8  chr7              17343724 17343754 (56938645) + Merlin-1_DR       DNA/Merlin             1596   1759  (8768) 3207326  
  3094    9.6  4.6  3.5  chr7              17343755 17344294 (56938105) C Mariner-N38_DR    DNA/TcMar-Tc1           (1)    546       1 3207327  
  2018   15.4  1.7 15.2  chr7              17344295 17344444 (56937955) C EnSpm-6N1_DR      DNA/CMC-EnSpm        (8208)   1028     947 3207328 *
  2975   14.1  4.4  6.8  chr7              17344295 17344380 (56938019) + Merlin-1_DR       DNA/Merlin             1760   2237  (8290) 3207326  
   453   24.6  0.0  4.9  chr7              17344337 17344464 (56937935) C Gypsy-31-LTR_DR   LTR/Gypsy             (787)    167      46 3207329 *
  1126    8.2  0.7  0.0  chr7              17344439 17344585 (56937814) C DNA-1-7_DR        DNA/PIF-Harbinger    (1290)    148       1 3207330  
  4589    7.8  3.0  1.0  chr7              17344586 17345237 (56937162) C Kolobok-N7_DR     DNA/Kolobok-T2        (511)    665       1 3207331  
   407   14.4  9.4  1.8  chr7              17347259 17347364 (56935035) + MuDR-3_DR         DNA/MULE-MuDR          6859   6972     (0) 3207332  
  1481    5.8  2.1  0.0  chr7              17347404 17347593 (56934806) + hAT-N141_DR       DNA/hAT-Charlie           1    194     (0) 3207333  
  1372   11.8  1.9  1.4  chr7              17347594 17347610 (56934789) C hAT-N22B_DR       DNA/hAT-Ac            (377)    950     788 3207334  
   796   16.7  0.5  9.1  chr7              17347729 17347919 (56934480) + DNA8-10_DR        DNA/hAT-Ac             2403   2578  (1440) 3207335  
  7172    6.0  2.7  1.8  chr7              17348057 17349096 (56933303) C L1-106_DR         LINE/L1                (17)   1283     235 3207336  
   749    5.2 12.9  0.0  chr7              17349102 17349217 (56933182) C L2-2_DRe          LINE/L2                 (4)   4234    4104 3207337  
  3276    9.4  5.0  0.0  chr7              17349228 17349704 (56932695) C Harbinger-N11_DR  DNA/PIF-Harbinger       (1)   1210     710 3207338  
   904   11.8  0.0  0.0  chr7              17349726 17349860 (56932539) C Harbinger-N11_DR  DNA/PIF-Harbinger    (1076)    135       1 3207339  
  1193   14.8  0.5  1.9  chr7              17349861 17350060 (56932339) C CryptonV-1_DR     DNA/Crypton-V        (3387)  14486   14290 3207340 *
  2085    7.7  0.0  0.0  chr7              17350051 17350323 (56932076) C L2-2_DRe          LINE/L2               (734)   3504    3232 3207337  
  2633    8.1  1.7  0.0  chr7              17350325 17350680 (56931719) C L2-2_DRe          LINE/L2              (2605)   1633    1272 3207337  
  6599    4.6  1.1  0.0  chr7              17350681 17351492 (56930907) C ERV1-N4-LTR_DR    LTR                     (0)    821       1 3207341  
  2700   11.8  3.8  9.3  chr7              17351493 17352093 (56930306) C L2-2_DRe          LINE/L2              (2962)   1276     631 3207337  
   323   17.3  3.2  8.9  chr7              17352075 17352169 (56930230) + EnSpm-16_DR       DNA/CMC-EnSpm          8599   8688  (1096) 3207342 *
   642    9.5  0.0  0.0  chr7              17352135 17352229 (56930170) C LOOPERN3B_DR      DNA/Kolobok-T2        (942)    107      13 3207343  
   574   16.0  1.7  2.5  chr7              17353724 17353738 (56928661) C EnSpm-N48_DR      DNA/CMC-EnSpm        (1704)   1874    1844 3207344  
   430   12.8  3.1  2.3  chr7              17353739 17353866 (56928533) C Merlin-1_DR       DNA/Merlin           (2305)   8222    8094 3207345 *
   472    5.0  1.1  7.3  chr7              17353755 17353841 (56928558) + EnSpm-5_DR        DNA/CMC-EnSpm          2758   2839  (4832) 3207346 *
   497   19.3  1.5  0.0  chr7              17353766 17353900 (56928499) + hAT-N131_DR       DNA/hAT-Ac              174    310  (1754) 3207347  
   377   15.2  2.8  2.8  chr7              17353779 17353798 (56928601) C Kolobok-4_DR      DNA/Kolobok-T2       (1552)   5079    4942 3207348 *
   484   14.7  0.0  1.7  chr7              17353799 17353916 (56928483) + P-1_DR            DNA/P                  7277   7392  (2576) 3207349  
   444   11.2  2.6  0.8  chr7              17353842 17353869 (56928530) C Dada-U6_DR        DNA/Dada             (1725)   7236    7120 3207350 *
   574   16.0  1.7  2.5  chr7              17353921 17353958 (56928441) C EnSpm-N48_DR      DNA/CMC-EnSpm        (1704)   1843    1759 3207344  
   448   11.0  9.8  1.8  chr7              17353979 17354080 (56928319) + MuDR-3_DR         DNA/MULE-MuDR          6859   6968     (4) 3207351  
   861   19.4  0.5  6.2  chr7              17354250 17354436 (56927963) + DNA8-10_DR        DNA/hAT-Ac             2402   2578  (1440) 3207352  
  5825   11.8  4.0  1.4  chr7              17354751 17355696 (56926703) C LOOPERN3B_DR      DNA/Kolobok-T2          (0)   1049      80 3207353  
   204    7.4  0.0  0.0  chr7              17357276 17357302 (56925097) + Mariner-10_DR     DNA/TcMar-Tc1          1571   1597     (0) 3207354  
   388   21.5  1.0  4.3  chr7              17358370 17358466 (56923933) C MuDR-2_DR         DNA/MULE-MuDR        (4969)  18964   18871 3207355 *
   503   13.3  0.5  0.0  chr7              17358404 17358497 (56923902) + DNA8-10_DR        DNA/hAT-Ac             2115   2186  (1832) 3207356  
   468   18.9  7.5  0.0  chr7              17358498 17358509 (56923890) C Mariner-N2_DR     DNA/TcMar            (2578)   1388    1275 3207357  
   859   16.6  5.0  2.7  chr7              17359123 17359302 (56923097) + HATN8_DR          DNA/Zisupton              1    184    (71) 3207358  
   461   11.0  1.4  0.0  chr7              17359707 17359779 (56922620) C hAT-N53B_DR       DNA/hAT-Ac           (1989)   2188    2115 3207359  
   662   15.4 10.0  0.0  chr7              17359834 17359963 (56922436) + hAT-N53B_DR       DNA/hAT-Ac             2263   2405  (1772) 3207360  
 11178    6.8  3.8  0.4  chr7              17360188 17361691 (56920708) C TZF28B            DNA/TcMar-Tc1           (0)   1614      60 3207361  
   619   22.6  0.0  3.4  chr7              17361529 17361711 (56920688) + TZF28             DNA/TcMar-Tc1          1398   1574    (39) 3207362 *
   260   17.2  9.7  7.1  chr7              17361813 17361953 (56920446) C Mariner-N1_DR     DNA/TcMar               (1)    269      83 3207363  
   669   12.6 14.7  2.8  chr7              17363015 17363177 (56919222) C DNA11TA1_DR       DNA/CMC-EnSpm          (14)    189       8 3207364  
  1081   12.3  9.6  1.9  chr7              17364504 17364532 (56917867) C EnSpm-15_DR       DNA/CMC-EnSpm        (2067)   9387    9174 3207365  
  1131    6.5  8.2  1.1  chr7              17364533 17364702 (56917697) + SINE2-3B_DR       SINE/tRNA-V              10    191   (160) 3207366  
   357   11.8  2.8  4.3  chr7              17364642 17364712 (56917687) + EnSpm-N44_DR      DNA/CMC-EnSpm          5472   5541  (3111) 3207367 *
   237   27.1  5.7  7.0  chr7              17365072 17365135 (56917264) + EnSpm-7_DR        DNA/CMC-EnSpm          9074   9134  (1900) 3207368  
   737   19.4  6.9  2.9  chr7              17365136 17365337 (56917062) C ANGEL             DNA/Kolobok             (0)    309     100 3207369  
   450   22.8  7.2  6.8  chr7              17365338 17365380 (56917019) C Merlin-2_DR       DNA/Merlin           (6512)   7405    7160 3207370  
   263   14.0  6.1  6.1  chr7              17365398 17365496 (56916903) + hAT-N177B_DR      DNA/hAT-Tip100          370    468   (496) 3207371 *
   433    9.8  0.3  1.3  chr7              17365414 17365431 (56916968) + EnSpm-N42_DR      DNA/CMC-EnSpm           522    569   (683) 3207372  
   361    1.2  6.2  0.0  chr7              17365432 17365511 (56916888) C EnSpm-N17_DR      DNA/TcMar            (3194)   1999    1915 3207373  
   359    7.1  2.4  0.0  chr7              17365438 17365521 (56916878) C DNA8-25_DR        DNA                  (1604)   2363    2278 3207374 *
   433    9.8  0.3  1.3  chr7              17365522 17365533 (56916866) + EnSpm-N42_DR      DNA/CMC-EnSpm           570    607   (645) 3207372  
   224   23.1  0.0  3.9  chr7              17366144 17366224 (56916175) + EnSpm-16_DR       DNA/CMC-EnSpm          2855   2932  (6852) 3207375 *
   237   11.2  0.0  9.3  chr7              17366169 17366227 (56916172) C Merlin-2_DR       DNA/Merlin           (6508)   7413    7360 3207376 *
   281    8.9  0.0  2.2  chr7              17366179 17366224 (56916175) C ANGEL             DNA/Kolobok             (0)    309     265 3207377  
   202   27.0 12.5  5.3  chr7              17366225 17366331 (56916068) + Ginger1-2_DR      DNA/Ginger-1           2370   2531  (4091) 3207378 *
   255   15.3  1.3 16.2  chr7              17366258 17366282 (56916117) C Helitron-2_DR     RC/Helitron         (19417)   7995    7928 3207379  
   311    9.8  0.0  3.9  chr7              17366283 17366335 (56916064) C EnSpm-17_DR       DNA/CMC-EnSpm        (6518)   2758    2708 3207380 *
   339    8.7  0.0  0.0  chr7              17366288 17366333 (56916066) + ANGEL             DNA/Kolobok             264    309     (0) 3207381  
   210   23.2  0.0  3.6  chr7              17366293 17366350 (56916049) C hAT-N183_DR       DNA/hAT-Ac           (1620)    375     320 3207382 *
   571   12.8  0.0  2.9  chr7              17367385 17367489 (56914910) + L2-14_DRe         LINE/L2                1048   1149    (45) 3207383  
  1887    8.5  0.0  0.0  chr7              17368256 17368493 (56913906) C TZF28B            DNA/TcMar-Tc1         (524)   1090     853 3207384  
 13372    1.7  1.7  4.6  chr7              17368494 17370178 (56912221) C Kolobok-N9_DR     DNA/Kolobok-T2          (0)   1639       1 3207385  
  3837    6.2 29.5  0.8  chr7              17370179 17370840 (56911559) C TZF28B            DNA/TcMar-Tc1         (762)    852       1 3207386  
  7274    0.6  2.6  0.0  chr7              17370957 17371797 (56910602) C Gypsy152B-LTR_DR  LTR/Gypsy              (60)    863       1 3207387  
   240   23.9  0.0  3.0  chr7              17371831 17371899 (56910500) + Kolobok-N5_DR     DNA/Kolobok-T2?          75    141   (344) 3207388  
  1226    8.1 14.5  0.0  chr7              17372047 17372232 (56910167) + TC1DR3            DNA/TcMar-Tc1             3    215  (1010) 3207389  
  1992    1.7  0.0  0.0  chr7              17372491 17372724 (56909675) + DNA-8-10_DR       DNA                       1    234     (0) 3207390  
   249   20.8  0.0  3.9  chr7              17373909 17373988 (56908411) + ENSPM-6_DR        DNA/CMC-EnSpm          7632   7708 (24908) 3207391  
   246   20.1  9.4  6.1  chr7              17373911 17373932 (56908467) + hAT-N134_DR       DNA/hAT?                724    749   (316) 3207392 *
  1324   14.4 10.5  0.3  chr7              17373933 17374189 (56908210) + ANGEL             DNA/Kolobok               1    283    (26) 3207393  
   272   21.9  0.0 14.3  chr7              17374728 17374762 (56907637) C CryptonV-N4_DR    DNA/Crypton-V       (12041)   1452    1434 3207394  
  1449   10.7 10.3  0.3  chr7              17374763 17375043 (56907356) + TDR16             DNA/Merlin                1    309     (4) 3207395  
  1007   17.9  2.9  6.5  chr7              17375400 17375750 (56906649) C hAT-N21B_DR       DNA/hAT-Ac            (176)   1125     733 3207396  
   573   19.3  9.5  1.1  chr7              17375585 17375752 (56906647) C DNAX-25_DR        DNA/Zisupton         (1454)   1973    1792 3207397 *
   696   11.8  0.0  6.3  chr7              17377128 17377243 (56905156) + TDR12             DNA                       1    109   (133) 3207398  
  2104    6.3  1.6  4.5  chr7              17377244 17377560 (56904839) + hAT-N22C_DR       DNA/hAT-Ac                1    308   (386) 3207399  
   706    9.8  0.0  0.0  chr7              17377554 17377655 (56904744) + TDR12             DNA                     117    218    (24) 3207400 *
   225   15.6  6.7  0.0  chr7              17378053 17378097 (56904302) C Sola2-N2_DR       DNA/Sola-2           (1179)   2854    2807 3207401  
   441   20.6  4.2  4.2  chr7              17378362 17378403 (56903996) + DNA2-16_DR        DNA                    8001   8042 (10009) 3207402  
  1934   14.7  4.8  1.1  chr7              17378404 17378755 (56903644) + SINE2-4_DR        SINE/tRNA-V-RTE           1    365     (6) 3207403  
   603   19.1  3.9  8.0  chr7              17378596 17378777 (56903622) + Helitron-2_DR     RC/Helitron           23664  23838  (3574) 3207404 *
   253   24.8  4.0  9.0  chr7              17378652 17378686 (56903713) + DNA-2-32_DR       DNA/CMC-EnSpm?         2625   2736  (6046) 3207405 *
   286   23.3  3.7  4.7  chr7              17378687 17378794 (56903605) C hAT-N142_DR       DNA/hAT?              (986)    450     344 3207406  
   973   18.0 18.4  0.0  chr7              17379091 17379351 (56903048) + ANGEL             DNA/Kolobok               1    309     (0) 3207407  
   342   24.2 11.7  9.9  chr7              17379352 17379404 (56902995) C IS3EU-1_DR        DNA/IS3EU            (4525)   4176    3858 3207408  
   369   20.0  8.5 14.8  chr7              17379523 17379722 (56902677) + DNA-2-33B_DR      DNA/TcMar-Tc1           307    495     (0) 3207409  
   978   14.7  0.0  0.0  chr7              17380001 17380156 (56902243) + SINE2-4_DR        SINE/tRNA-V-RTE         216    371     (0) 3207410  
   906    2.8  0.9  0.0  chr7              17380203 17380311 (56902088) C Gypsy66-LTR_DR    LTR/Gypsy               (0)    313     204 3207411  
   943    7.8  0.0  0.8  chr7              17381000 17381128 (56901271) C Gypsy66-LTR_DR    LTR/Gypsy              (52)    261     134 3207412  
  2060   11.9 10.2  7.2  chr7              17381155 17381704 (56900695) + hAT-N179_DR       DNA/hAT-Tip100            1    695   (852) 3207413  
   744   11.9  4.1  5.2  chr7              17381716 17381897 (56900502) + hAT-N179_DR       DNA/hAT-Tip100          739    886     (8) 3207414  
   288   15.1 12.3  0.0  chr7              17382235 17382307 (56900092) C ANGEL             DNA/Kolobok           (198)    111      30 3207415  
  2659   10.2 34.3  0.1  chr7              17382332 17382940 (56899459) C DNA-TA-7_DR       DNA/TcMar-Fot1        (176)    817       1 3207416  
  1884   13.9 18.6  0.4  chr7              17382941 17383396 (56899003) C DNA-2-11_DR       DNA/TcMar-Fot1        (266)    723     185 3207417  
   374   22.5  9.6  1.4  chr7              17385015 17385149 (56897250) + EnSpm-6N1_DR      DNA/CMC-EnSpm          7804   7949  (1287) 3207418  
   420   15.3 18.4  0.0  chr7              17386203 17386300 (56896099) C ANGEL             DNA/Kolobok            (10)    299     184 3207419  
   304    9.2  0.0  2.1  chr7              17386306 17386360 (56896039) + ANGEL             DNA/Kolobok             262    309     (0) 3207420  
   203   17.0  0.0  5.7  chr7              17386308 17386363 (56896036) + Merlin-2_DR       DNA/Merlin             7356   7408  (6513) 3207421 *
   220   16.7 18.2  0.0  chr7              17386315 17386380 (56896019) C IS3EU-4_DR        DNA/IS3EU           (10674)   4355    4278 3207422 *
  6112    9.8 10.6  0.3  chr7              17386380 17387330 (56895069) + LOOPERN3B_DR      DNA/Kolobok-T2            1   1049     (0) 3207423  
  2204   13.4 11.1  0.0  chr7              17388384 17388772 (56893627) C TDR13             DNA                     (1)    771     340 3207424  
   265   24.3  1.4  2.8  chr7              17390513 17390584 (56891815) + Kolobok-N5_DR     DNA/Kolobok-T2?          75    145   (340) 3207425  
   280   17.9  3.6  0.0  chr7              17391335 17391390 (56891009) C DNAX-25B_DR       DNA/Zisupton         (1184)   2354    2297 3207426 *
   410    5.6  0.0  0.0  chr7              17391342 17391395 (56891004) C DNA8-17_DR        DNA/hAT-Tip100        (438)   1375    1322 3207427  
   296   19.7  0.0  0.0  chr7              17391344 17391404 (56890995) C EnSpm-N13_DR      DNA/CMC-EnSpm       (20342)   1807    1747 3207428 *
   289   23.5  9.4  0.0  chr7              17391396 17391426 (56890973) + DNA-8-9_DR        DNA/hAT-Ac             2366   2458  (1261) 3207429 *
   719   10.2  4.9  3.6  chr7              17391875 17392037 (56890362) + EnSpm-N26B_DR     DNA/CMC-EnSpm             6    170    (51) 3207430  
   617   21.8  5.5  0.0  chr7              17392640 17392804 (56889595) + DIRS-9_DR         LTR/Ngaro              6020   6193   (238) 3207431 *
  2355    6.3  1.0 10.4  chr7              17392658 17393045 (56889354) + SINE2-3_DR        SINE/tRNA-V-RTE          14    368     (0) 3207432  
   237   29.3  2.1  5.7  chr7              17392921 17393065 (56889334) + DNA-X-3_DR        DNA                     373    512   (962) 3207433 *
   702   14.7  3.8  4.5  chr7              17393253 17393409 (56888990) C DNA11TA1B_DR      DNA/CMC-EnSpm          (41)    162       7 3207434  
   478    9.4  0.6  7.3  chr7              17393400 17393433 (56888966) + DNA-8-29_DR       DNA/hAT-Tip100          793    938    (78) 3207435 *
   508   10.7  0.8  0.0  chr7              17393434 17393555 (56888844) + Mariner-N5C_DR    DNA/TcMar              1387   1509  (6412) 3207436 *
   544   16.3  0.8  3.2  chr7              17393451 17393577 (56888822) C CryptonV-N5_DR    DNA/Crypton-V        (9207)  15330   15207 3207437  
   574    8.1  0.0  4.6  chr7              17393578 17393608 (56888791) C EnSpm-N48_DR      DNA/CMC-EnSpm         (443)   2084    1772 3207438  
   289   30.5 12.0  0.7  chr7              17394370 17394398 (56888001) + IS3EU-4_DR        DNA/IS3EU              4272   4576 (10453) 3207439 *
   342   14.2 17.4  3.2  chr7              17394380 17394398 (56888001) + hAT-N134_DR       DNA/hAT?                726    759   (306) 3207440  
   830   16.8 24.9  0.3  chr7              17394399 17394643 (56887756) C ANGEL             DNA/Kolobok             (0)    309       5 3207441  
  2543   11.1  1.7  0.3  chr7              17394648 17395009 (56887390) + SINE2-3_DR        SINE/tRNA-V-RTE           1    367     (1) 3207442  
   851   15.8  3.3  0.6  chr7              17394875 17395027 (56887372) + ERV1-N1-I_DR      LTR/ERV1               1663   1819  (3698) 3207443 *
   640   18.2  5.0  5.6  chr7              17395260 17395439 (56886960) + SINE2-1_DR        SINE/tRNA                 1    179    (19) 3207444  
  2015   11.6 10.5  3.1  chr7              17395628 17396074 (56886325) C EnSpm-N21_DR      DNA/CMC-EnSpm           (0)    479       1 3207445  
   517    8.2 24.7  0.0  chr7              17397273 17397398 (56885001) + DNA11TA1B_DR      DNA/CMC-EnSpm             1    152    (51) 3207446  
   635   17.1  4.0  0.0  chr7              17397974 17398066 (56884333) C TDR16             DNA/Merlin            (156)    157       2 3207447  
   224   16.7  7.4  0.0  chr7              17398067 17398120 (56884279) C DNA2-8_DR         DNA/CMC-EnSpm         (753)   3654    3597 3207448  
  1782    6.2  0.0  0.0  chr7              17398721 17398945 (56883454) + Mariner-N8_DR     DNA/TcMar                 1    225     (4) 3207449  
  4516   12.7 18.0  2.0  chr7              17399371 17400423 (56881976) C Merlin-1_DR       DNA/Merlin           (7767)   2760    1543 3207450  
   250   24.3  2.9  1.9  chr7              17400337 17400441 (56881958) C EnSpm-N1_DR       DNA/CMC-EnSpm         (451)   2079    1974 3207451 *
   232   18.0  7.8  8.7  chr7              17400859 17400986 (56881413) C ASAT_CY           Satellite             (126)    136      10 3207452  
   265   14.3  0.8 36.7  chr7              17401390 17401522 (56880877) + Tc1-1_DR          DNA/TcMar-Tc1             1     98  (1527) 3207453  
  1492   10.2  0.5  0.5  chr7              17401528 17401743 (56880656) + Tc1-1_DR          DNA/TcMar-Tc1          1047   1262   (363) 3207454  
   418    4.8  3.2  1.6  chr7              17401743 17401805 (56880594) + Tc1-1_DR          DNA/TcMar-Tc1          1386   1449   (176) 3207455 *
   233   19.1  4.4  6.8  chr7              17402436 17402525 (56879874) + ERV1-N2-LTR_DR    LTR                      12     99   (695) 3207456  
  1248   16.5  1.0  9.2  chr7              17402532 17402825 (56879574) + Harbinger-3N2_DR  DNA/PIF-Harbinger         1    272     (0) 3207457  
   207   28.6  5.8  2.2  chr7              17402924 17403009 (56879390) + ERV1-N2-LTR_DR    LTR                     339    427   (367) 3207458  
   674   23.6  2.5  2.0  chr7              17403039 17403237 (56879162) + ERV1-N2-LTR_DR    LTR                     514    713    (81) 3207458  
   238   21.2  6.7  5.5  chr7              17403273 17403362 (56879037) + ERV1-N2-LTR_DR    LTR                     348    438   (356) 3207456  
   496   12.6  0.0  6.8  chr7              17403368 17403461 (56878938) + TDR17B            DNA/Sola-1              389    476  (1070) 3207459 *
   513    9.2  0.5  0.0  chr7              17403392 17403472 (56878927) C SINE2-4_DR        SINE/tRNA-V-RTE         (4)    367     279 3207460 *
   555   20.0 20.2  4.8  chr7              17403463 17403719 (56878680) + ERV1-N2-LTR_DR    LTR                     491    785     (9) 3207456  
   429   14.2  0.0  9.4  chr7              17403473 17403484 (56878915) + DNA9-6_DR         DNA                    4464   4548  (3336) 3207461 *
  1279   16.1  8.0  0.9  chr7              17405364 17405677 (56876722) + DNA-2-30B_DR      DNA                      72    407     (6) 3207462  
   246   16.3  5.3 12.7  chr7              17405588 17405701 (56876698) + hAT-N178B_DR      DNA/hAT-Ac              345    521  (1362) 3207463 *
   268   21.3  1.6  0.0  chr7              17405701 17405758 (56876641) + DNA13TA1_DR       DNA/TcMar-Tc1            49    107   (211) 3207464  
 52929    0.2  0.2  0.0  chr7              17405759 17411803 (56870596) + DIRS1b_DR         LTR/DIRS                  1   6055     (0) 3207465  
   334   10.4 13.4  0.0  chr7              17411804 17411867 (56870532) + DNA13TA1_DR       DNA/TcMar-Tc1           111    183   (135) 3207466  
  3416    2.6  4.1  0.0  chr7              17411999 17412414 (56869985) + hAT-N37_DR        DNA/hAT-Charlie           1    433     (0) 3207467  
   333   18.0  5.4  3.3  chr7              17412724 17412740 (56869659) + hAT-N107_DR       DNA/hAT-Ac              419    479   (529) 3207468  
   523    8.2  0.0 11.1  chr7              17412741 17412850 (56869549) + Harbinger-1_DR    DNA/PIF-Harbinger       778    876  (3033) 3207469 *
   643    5.5  0.0  0.4  chr7              17412754 17412875 (56869524) + DNA8-26_DR        DNA                    1420   1514  (3016) 3207470  
   491   14.3  0.0  0.0  chr7              17412768 17412886 (56869513) C EnSpm-8_DR        DNA/CMC-EnSpm        (8120)   1321    1203 3207471 *
   333   18.0  5.4  3.3  chr7              17412851 17412872 (56869527) + hAT-N107_DR       DNA/hAT-Ac              480    570   (438) 3207468 *
   577    8.9  1.5  0.5  chr7              17412887 17412898 (56869501) C MuDR-2_DR         DNA/MULE-MuDR        (7480)  16451   16314 3207472  
   568   14.3  0.0  1.0  chr7              17413563 17413661 (56868738) + Tc1-1_DR          DNA/TcMar-Tc1             1     98  (1527) 3207473  
  2433   12.6 12.7  0.9  chr7              17413680 17414152 (56868247) + Tc1-1_DR          DNA/TcMar-Tc1          1073   1600    (25) 3207474  
   551   19.2  0.6  4.6  chr7              17414406 17414563 (56867836) + Harbinger-3N2_DR  DNA/PIF-Harbinger       120    271     (1) 3207475  
   383   14.7  4.6  0.0  chr7              17414681 17414789 (56867610) + CryptonV-3_DR     DNA/Crypton-V          8147   8260 (15193) 3207476  
   317   18.5  4.2  0.0  chr7              17414687 17414805 (56867594) + DNA8-25_DR        DNA                    2251   2374  (1593) 3207477 *
   715   17.1  1.1  1.7  chr7              17414703 17414885 (56867514) C Zisupton-6_DR     DNA/Zisupton        (12762)   9354    9201 3207478  
   299   24.5  0.0  0.0  chr7              17414797 17414902 (56867497) C EnSpm-N36B_DR     DNA/CMC-EnSpm         (242)   3174    3069 3207479 *
   278   32.5  1.2  4.4  chr7              17414806 17414837 (56867562) C Polinton-4N1_DR   DNA/Maverick         (5555)   4857    4723 3207480 *
   307   22.6  4.3  1.0  chr7              17414910 17415003 (56867396) + ERV1-N2-LTR_DR    LTR                     619    715    (79) 3207481  
   596   19.5 27.4  1.7  chr7              17415037 17415313 (56867086) + ERV1-N2-LTR_DR    LTR                     440    786     (8) 3207482  
  6174    7.5  1.0  0.0  chr7              17416636 17417454 (56864945) C TC1DR3            DNA/TcMar-Tc1           (2)   1223     397 3207483  
   283   12.3  0.0  5.3  chr7              17417455 17417514 (56864885) C Mariner-10_DR     DNA/TcMar-Tc1           (1)   1596    1540 3207484 *
   404   17.4 10.9  0.0  chr7              17417506 17417597 (56864802) + Mariner-10_DR     DNA/TcMar-Tc1          1452   1553    (44) 3207485 *
   483   15.7  2.5  2.5  chr7              17417571 17417582 (56864817) + DNA-2-32_DR       DNA/CMC-EnSpm?         5471   5542  (3240) 3207486  
   586    9.1  0.7  5.3  chr7              17417583 17417608 (56864791) C MuDR-2_DR         DNA/MULE-MuDR        (7473)  16460   16333 3207487  
   613    8.3  0.9  0.0  chr7              17417609 17417716 (56864683) + DNA8-25_DR        DNA                     628    736  (3231) 3207488  
   343   14.5  2.2 15.4  chr7              17417619 17417757 (56864642) C EnSpm-N40B_DR     DNA/CMC-EnSpm         (748)   4759    4637 3207489 *
   483   15.7  2.5  2.5  chr7              17417722 17417733 (56864666) + DNA-2-32_DR       DNA/CMC-EnSpm?         5543   5633  (3149) 3207486  
   393   24.1 28.2  0.7  chr7              17417918 17418130 (56864269) C TE-X-16_DR        DNA/Crypton-A          (30)    323      53 3207490  
   299   26.9  6.4  5.2  chr7              17418031 17418201 (56864198) C SAT-10_DR         Satellite             (280)   1318    1151 3207491 *
   245   21.6  2.2  3.0  chr7              17418171 17418187 (56864212) C hAT-25N1_DR       DNA/hAT-Charlie        (57)    948     816 3207492 *
   403   10.4  6.0  1.6  chr7              17418188 17418304 (56864095) C DNA-TA-4_DR       DNA/TcMar            (8199)   1596    1475 3207493  
   387    5.8  1.8  1.4  chr7              17418209 17418320 (56864079) C EnSpm-N13_DR      DNA/CMC-EnSpm        (3111)  19038   18954 3207494 *
   341    6.9  6.9  0.0  chr7              17418226 17418327 (56864072) + piggyBac-N5_DR    DNA/PiggyBac?          1157   1265   (871) 3207495 *
   373   11.6  3.2  2.4  chr7              17418237 17418360 (56864039) + Kolobok-3_DR      DNA/Kolobok-T2         2485   2609  (3357) 3207496  
   303    7.8  4.8 12.5  chr7              17418328 17418366 (56864033) + EnSpm-N37_DR      DNA/CMC-EnSpm          4241   4371  (2276) 3207497 *
   226   18.2  6.7  1.3  chr7              17418361 17418386 (56864013) C Kolobok-4_DR      DNA/Kolobok-T2       (1478)   5153    4996 3207498 *
  1099    8.9  4.9  2.1  chr7              17418841 17419025 (56863374) + L2-11_DRe         LINE/L2                1796   1977     (0) 3207499  
   328    7.0  0.0  0.0  chr7              17419024 17419066 (56863333) + Tc1-4_DR          DNA/TcMar-Tc1             8     50  (1522) 3207500 *
   261   15.2  5.1  0.0  chr7              17419067 17419080 (56863319) + CryptonV-N3_DR    DNA/Crypton-V          7561   7620 (13043) 3207501  
   375   16.9  0.0  3.0  chr7              17419091 17419194 (56863205) C ERV1-N7-I_DR      LTR/ERV1             (3115)   5453    5353 3207502  
   391   16.3  0.8  8.4  chr7              17419195 17419206 (56863193) + L2-55_DR          LINE/L2                3409   3462     (4) 3207503 *
  1779    9.4  9.8  2.4  chr7              17419205 17419519 (56862880) + Tc1-4_DR          DNA/TcMar-Tc1            76    413  (1159) 3207504  
   892   24.3  3.3 10.0  chr7              17419480 17419519 (56862880) + EnSpm-N11_DR      DNA/CMC-EnSpm          1535   1642  (3711) 3207505 *
  1585   15.4  2.4 14.4  chr7              17419520 17419898 (56862501) + HE1_DR1           SINE/tRNA-V-RTE           2    340    (62) 3207506  
   545   25.8  5.6 19.9  chr7              17419561 17419987 (56862412) + hAT-N47B_DR       DNA/hAT-Tip100          472    847   (141) 3207507 *
   892   24.3  3.3 10.0  chr7              17419899 17419928 (56862471) + EnSpm-N11_DR      DNA/CMC-EnSpm          1643   1730  (3623) 3207505 *
  5072    9.4  7.7  0.1  chr7              17419919 17420676 (56861723) + Tc1-4_DR          DNA/TcMar-Tc1           430   1244   (328) 3207508  
  1467    7.8  3.9  0.0  chr7              17420672 17420877 (56861522) C Harbinger-N13_DR  DNA/PIF-Harbinger       (0)    324     111 3207509 *
   710   18.9 13.0  4.6  chr7              17420881 17421141 (56861258) C ERV1-N2-LTR_DR    LTR                   (509)    285       4 3207510  
   213   14.3  0.0  0.0  chr7              17421111 17421145 (56861254) C EnSpm-17_DR       DNA/CMC-EnSpm        (4478)   4798    4764 3207511 *
   375   12.7  5.4  4.0  chr7              17421716 17421789 (56860610) + TE-X-8_DR         Unknown                   1     75   (409) 3207512  
  3815   14.1  4.8  1.2  chr7              17421798 17422492 (56859907) + HarbingerN6B_DR   DNA/PIF-Harbinger         4    722     (0) 3207513  
   483   13.1 21.8  6.5  chr7              17422496 17422541 (56859858) + DNA9-4_DR         DNA                       1    168   (251) 3207514  
   483   22.8  0.0  0.0  chr7              17422542 17422642 (56859757) C hAT-N137_DR       DNA/hAT-Ac            (670)   2901    2801 3207515 *
  1529   15.2  9.5  2.5  chr7              17422641 17422977 (56859422) + ERV1-8_DR-LTR     LTR/ERV1                745   1104    (21) 3207516  
   227   21.2  4.6  2.2  chr7              17423176 17423262 (56859137) C ASAT_CY           Satellite             (172)     90       2 3207517  
   480   19.2  5.8 16.2  chr7              17423931 17423948 (56858451) C Zisupton-7_DR     DNA/Zisupton         (7178)   9904    9771 3207518  
   961   16.2  3.0  1.0  chr7              17423949 17424147 (56858252) + DNA11TA1_DR       DNA/CMC-EnSpm             1    203     (0) 3207519  
   813   18.1 14.7  3.3  chr7              17424233 17424477 (56857922) + Harbinger-3N2_DR  DNA/PIF-Harbinger         1    272     (0) 3207520  
   338   22.9 42.8  2.3  chr7              17424587 17424804 (56857595) + ERV1-N2-LTR_DR    LTR                     478    783    (11) 3207521  
   422   11.3  1.4  0.0  chr7              17426394 17426464 (56855935) + DNA-2-30B_DR      DNA                       9     80   (333) 3207522  
  4096   11.5  6.8  2.8  chr7              17426520 17427197 (56855202) + Tc1-5_DR          DNA/TcMar-Tc1           171    874   (360) 3207523  
   848   13.8  1.2  3.7  chr7              17427201 17427366 (56855033) C L2-5_DRe          LINE/L2                 (1)   2226    2065 3207524  
  2015   11.0  3.3  3.0  chr7              17427368 17427696 (56854703) C L2-1_DR           LINE/L2              (2686)   2299    1970 3207525  
   284   29.2  0.0  9.1  chr7              17427633 17427764 (56854635) C EnSpm-N40_DR      DNA/CMC-EnSpm        (1950)   3444    3324 3207526 *
   383   27.2  0.0  0.0  chr7              17427671 17427773 (56854626) + L1-60_DR          LINE/L1                 273    375  (5302) 3207527 *
  1618    4.6  0.0  0.0  chr7              17427690 17427884 (56854515) + hAT-N4C_DR        DNA/hAT-Charlie           1    195     (0) 3207528  
   622    9.1  3.8 17.1  chr7              17427885 17428014 (56854385) C L2-1_DR           LINE/L2              (3001)   1984    1870 3207529 *
  1608    9.9  0.0  1.8  chr7              17427885 17427909 (56854490) + DNA2-16_DR        DNA                   13874  14055  (3996) 3207530  
   572    9.5  4.2  0.0  chr7              17428025 17428119 (56854280) + Tc1-5_DR          DNA/TcMar-Tc1           873    971   (263) 3207531  
   626    6.4  0.0  0.0  chr7              17428160 17428237 (56854162) C DNA-X-4_DR        DNA                   (283)    962     885 3207532  
  2914   12.5 18.1  0.1  chr7              17428241 17428819 (56853580) C DNA-X-4_DR        DNA                   (562)    683       1 3207532  
  1105   22.1  7.5  4.8  chr7              17428820 17428961 (56853438) C MuDR-2N1_DR       DNA/MULE-MuDR        (7601)   4624    4471 3207533  
   381    9.5  2.0  6.2  chr7              17428872 17428972 (56853427) C Kolobok-1_DR      DNA/Kolobok-T2       (3376)   2927    2831 3207534 *
   679   24.5  0.0  0.7  chr7              17429066 17429221 (56853178) C TE-X-16_DR        DNA/Crypton-A         (198)    155       1 3207535  
   493   30.2  1.6  2.8  chr7              17429222 17429247 (56853152) C SAT-10_DR         Satellite             (891)    705     526 3207536  
   211   17.9  0.0  8.9  chr7              17429682 17429730 (56852669) C Zisupton-6_DR     DNA/Zisupton        (13131)   8985    8941 3207537 *
   243   12.1  0.0  0.0  chr7              17429698 17429730 (56852669) C hAT-N21B_DR       DNA/hAT-Ac            (557)    744     712 3207538  
   304   19.8 22.0  7.7  chr7              17430267 17430507 (56851892) C TDR16             DNA/Merlin              (0)    313      41 3207539  
   791   11.2 10.9  3.0  chr7              17430580 17430596 (56851803) C EnSpm-N59_DR      DNA/CMC-EnSpm?       (1663)   2006    1978 3207540  
   946    7.9  5.6  1.4  chr7              17430597 17430738 (56851661) + TDR20             DNA/Merlin                1    148    (91) 3207541 *
  1424   13.9  7.8  3.9  chr7              17430727 17430757 (56851642) C DNA-TA-5_DR       DNA/TcMar-Tigger      (398)    560     285 3207542  
  1498    8.5 17.4  0.0  chr7              17430758 17430992 (56851407) + TDR4              DNA                      26    301     (0) 3207543  
   411   11.3  0.0  0.0  chr7              17430993 17431054 (56851345) + TDR20             DNA/Merlin              144    205    (34) 3207544  
   279   16.2 14.7  0.0  chr7              17430999 17431066 (56851333) C CryptonV-2_DR     DNA/Crypton-V        (2634)  19177   19100 3207545 *
   974   16.8  8.8  0.4  chr7              17431158 17431368 (56851031) + Kolobok-1N2_DR    DNA/Kolobok-T2            1    229   (461) 3207546  
  1046   13.8  0.0  0.6  chr7              17431369 17431528 (56850871) C Harbinger-4N1_DR  DNA/PIF-Harbinger       (1)   1020     862 3207547  
   302   12.6  0.0  9.4  chr7              17431547 17431616 (56850783) + MuDR-1_DR         DNA/MULE-NOF?          6644   6707   (706) 3207548 *
  2350    9.1 14.2  3.4  chr7              17431556 17431978 (56850421) C Harbinger-4N1_DR  DNA/PIF-Harbinger     (554)    467       1 3207547  
   798   16.6 26.1  0.7  chr7              17431979 17432199 (56850200) C LOOPERN4B_DR      DNA/Kolobok-T2        (224)    279       1 3207549  
  4988    7.3  1.8  0.8  chr7              17433052 17433765 (56848634) + Proto2-1_DR       LINE/Proto2             733   1453     (0) 3207550  
   336   23.4  6.3 11.7  chr7              17435275 17435463 (56846936) + EnSpm-N1_DR       DNA/CMC-EnSpm           655    834  (1696) 3207551 *
   864   14.4  6.6  0.0  chr7              17435297 17435477 (56846922) + ANGEL             DNA/Kolobok              23    215    (94) 3207552  
   439   28.3  1.6  3.7  chr7              17435483 17435673 (56846726) C EnSpm-N13_DR      DNA/CMC-EnSpm        (8463)  13686   13500 3207553  
  8614    7.8  6.9  4.6  chr7              17436132 17437508 (56844891) C TE-X-1B_DR        DNA                     (0)   1409       3 3207554  
  1106   12.4  0.0  1.8  chr7              17437509 17437543 (56844856) C Merlin-1_DR       DNA/Merlin           (9401)   1126    1095 3207555  
   374   16.9  3.5 17.5  chr7              17437517 17437541 (56844858) + DNA9-3_DR         DNA/MULE-MuDR?        10349  10474   (905) 3207556 *
   655   10.3  3.4  0.8  chr7              17437542 17437659 (56844740) + EnSpm-N16_DR      DNA/CMC-EnSpm             1    121    (81) 3207557  
  3581   10.2  5.4  3.0  chr7              17438862 17439487 (56842912) + hAT-N126C_DR      DNA/hAT-Ac                1    641     (2) 3207558  
   564   11.6  1.7  5.3  chr7              17439766 17439883 (56842516) + EnSpm-N21_DR      DNA/CMC-EnSpm             3    116   (363) 3207559 *
  2282   16.9  3.7  8.6  chr7              17439883 17440420 (56841979) + L2-9_DRe          LINE/L2                2866   3379     (0) 3207560  
  1401   10.7 14.2  0.3  chr7              17440411 17440664 (56841735) + EnSpm-N21_DR      DNA/CMC-EnSpm           147    435    (44) 3207561 *
   699   16.5  5.0  2.5  chr7              17441268 17441466 (56840933) C EnSpm-N4B_DR      DNA/CMC-EnSpm?          (0)    220      17 3207562  
  2570   10.2  9.2  2.6  chr7              17441514 17442016 (56840383) C piggyBac-N2_DR    DNA/PiggyBac            (1)    535       1 3207563  
   214   14.7  0.0  4.9  chr7              17442017 17442051 (56840348) C hAT5-N2_DR        DNA/hAT-hAT5         (1001)   1584    1552 3207564 *
   468    3.3  0.0  1.7  chr7              17442020 17442080 (56840319) C EnSpm-N13_DR      DNA/CMC-EnSpm       (13970)   8179    8120 3207565  
   266    8.8  0.0 12.1  chr7              17442023 17442087 (56840312) C CryptonV-N5_DR    DNA/Crypton-V        (7457)  17080   17023 3207566 *
   204   23.2  1.8  0.0  chr7              17442516 17442571 (56839828) + Merlin-1_DR       DNA/Merlin             7481   7537  (2990) 3207567  
  1132   15.8  7.8  1.6  chr7              17443040 17443334 (56839065) C TDR16             DNA/Merlin              (0)    313       1 3207568  
  1120    9.2  2.6  2.6  chr7              17444874 17445062 (56837337) + TDR7              DNA                       1    189   (352) 3207569  
   384    8.5  0.9  4.7  chr7              17445044 17445154 (56837245) C EnSpm-8_DR        DNA/CMC-EnSpm        (8100)   1341    1235 3207570 *
   454    8.8  2.0  0.0  chr7              17445057 17445158 (56837241) C P-1_DR            DNA/P                (2339)   7629    7526 3207571  
   437   14.2  2.2  5.4  chr7              17445060 17445193 (56837206) + Dada-U6_DR        DNA/Dada               7095   7224  (1739) 3207572 *
   461   12.5  0.0  0.0  chr7              17445082 17445185 (56837214) + hAT-N187_DR       DNA/hAT-Charlie         219    322   (855) 3207573  
   450   13.3  4.0  9.9  chr7              17445186 17445232 (56837167) + EnSpm-N42B_DR     DNA/CMC-EnSpm          1368   1474  (2830) 3207574 *
  1589   13.4 15.0  1.0  chr7              17445206 17445559 (56836840) + TE-X-11_DR        Unknown                1802   2204     (2) 3207575  
  1055   10.8  9.1  0.5  chr7              17445598 17445784 (56836615) + DNA11TA1_DR       DNA/CMC-EnSpm             1    203     (0) 3207576  
   899   14.9  4.0  3.5  chr7              17445785 17445974 (56836425) + TDR7              DNA                     351    541     (0) 3207577  
   388   12.8  3.9  0.0  chr7              17445975 17446050 (56836349) + EnSpm-N26B_DR     DNA/CMC-EnSpm            79    157    (64) 3207578  
  1785    5.9  1.7  0.0  chr7              17446061 17446297 (56836102) + TDR12             DNA                       1    241     (1) 3207579  
  1198   13.1  4.7  0.0  chr7              17446298 17446507 (56835892) C Merlin-N3_DR      DNA/Merlin             (35)    220       1 3207580  
   245   18.8  7.8  0.0  chr7              17446508 17446571 (56835828) + EnSpm-N26B_DR     DNA/CMC-EnSpm           152    220     (1) 3207581  
  2388   11.9  5.5  0.0  chr7              17446846 17447224 (56835175) C HE1_DR1           SINE/tRNA-V-RTE         (2)    400       1 3207582  
   473   17.0  0.0  8.4  chr7              17447225 17447250 (56835149) + EnSpm-N48B_DR     DNA/CMC-EnSpm          2648   2665  (4294) 3207583 *
   475   14.1  0.0  9.3  chr7              17447161 17447254 (56835145) + DNA7-N2_DR        DNA/hAT-hAT6           1638   1723   (291) 3207584  
   285   21.9  5.1  1.8  chr7              17447578 17447600 (56834799) + EnSpm-N36B_DR     DNA/CMC-EnSpm          3013   3079   (337) 3207585  
   287   25.3  2.1  0.0  chr7              17447601 17447695 (56834704) C Zisupton-7_DR     DNA/Zisupton        (12362)   4720    4624 3207586 *
   359   24.5  0.0  1.1  chr7              17447611 17447705 (56834694) C DNA8-10_DR        DNA/hAT-Ac           (2324)   1694    1601 3207587 *
   992    7.9  9.8  0.0  chr7              17447621 17447823 (56834576) + Zisupton-6_DR     DNA/Zisupton           8401   8623 (13493) 3207588  
   555   26.3  1.7 12.0  chr7              17447627 17447654 (56834745) C EnSpm-N48B_DR     DNA/CMC-EnSpm        (1571)   5388    5243 3207589 *
   570   22.1  5.0  0.0  chr7              17447655 17447722 (56834677) C ZFERV-2-I_DR      LTR/ERV1             (9681)    883     721 3207590  
   285   21.9  5.1  1.8  chr7              17447706 17447735 (56834664) + EnSpm-N36B_DR     DNA/CMC-EnSpm          3080   3175   (241) 3207585 *
   680    7.0  0.9  0.0  chr7              17447723 17447836 (56834563) + Harbinger1_DR     DNA/PIF-Harbinger      2750   2864  (1597) 3207591  
   570   22.1  5.0  0.0  chr7              17447837 17447853 (56834546) C ZFERV-2-I_DR      LTR/ERV1             (9681)    720     675 3207590  
   555   26.3  1.7 12.0  chr7              17447854 17447864 (56834535) C EnSpm-N48B_DR     DNA/CMC-EnSpm        (1571)   5242    5173 3207589  
   259   24.2  6.6  9.6  chr7              17449438 17449496 (56832903) + CryptonV-N6_DR    DNA/Crypton-V            13    177   (385) 3207592  
   321   32.1  1.6  3.2  chr7              17449497 17449686 (56832713) C CryptonV-N7_DR    DNA/Crypton-V          (82)    202      16 3207593  
   259   24.2  6.6  9.6  chr7              17449687 17449725 (56832674) + CryptonV-N6_DR    DNA/Crypton-V           178    292   (270) 3207592  
   209   23.2  0.0  7.7  chr7              17449731 17449762 (56832637) + Polinton-4_DR     DNA/Maverick          16816  16862  (3425) 3207594  
   209    6.1  0.0  0.0  chr7              17449763 17449795 (56832604) + DNA9-3_DR         DNA/MULE-MuDR?          846    878 (10501) 3207595  
   209   23.2  0.0  7.7  chr7              17449796 17449814 (56832585) + Polinton-4_DR     DNA/Maverick          16863  16893  (3394) 3207594  
  6598   10.3 13.4  1.2  chr7              17449989 17451116 (56831283) C Tc1-4_DR          DNA/TcMar-Tc1           (0)   1572     309 3207596  
  1789    9.4  6.0  0.3  chr7              17451116 17451383 (56831016) + SINE3-1           SINE/5S-Deu-L2          210    492    (98) 3207597 *
   201    5.7  0.0  0.0  chr7              17453298 17453332 (56829067) + EnSpm-N36B_DR     DNA/CMC-EnSpm          3077   3111   (305) 3207598  
   213   20.9  6.2  3.0  chr7              17453970 17454033 (56828366) C hAT-N115_DR       DNA/hAT               (358)    771     706 3207599  
 10490    9.0  3.9  1.0  chr7              17454060 17455614 (56826785) + Mariner-17_DR     DNA/TcMar-Tc1             1   1600     (0) 3207600  
  1716    7.7  0.4  0.0  chr7              17455922 17456154 (56826245) + DNA-8-10_DR       DNA                       1    234     (0) 3207601  
   228   27.2  2.7  4.2  chr7              17456149 17456163 (56826236) + CATCH2LTR_DR      LTR/Pao                 652    685   (140) 3207602 *
   231   14.0  0.0  2.3  chr7              17456164 17456207 (56826192) C Dada-tL_DR        DNA/Dada              (496)   9911    9869 3207603  
   228   27.2  2.7  4.2  chr7              17456208 17456221 (56826178) + CATCH2LTR_DR      LTR/Pao                 686    723   (102) 3207602  
   265   21.9 11.8  3.7  chr7              17459425 17459576 (56822823) C HATN1_DR          DNA/hAT               (183)    244      81 3207604  
   260    4.6  1.5  0.0  chr7              17459545 17459609 (56822790) C ENSPM-6_DR        DNA/CMC-EnSpm       (17683)  14933   14868 3207605 *
   274    3.2  1.6  0.0  chr7              17459554 17459606 (56822793) C Zisupton-7_DR     DNA/Zisupton        (12404)   4678    4625 3207586  
  3693    8.7 11.9  0.5  chr7              17459607 17460195 (56822204) + TDR2              DNA/TcMar-Tc1             1    656   (281) 3207606  
  1700    4.0  0.0  0.0  chr7              17460196 17460393 (56822006) C hAT-N34_DR        DNA/hAT?                (0)    949     752 3207607  
  9023    4.0  1.8  0.9  chr7              17460398 17461541 (56820858) C TDR8              DNA/PIF-Harbinger       (0)   1155       1 3207608  
   336    2.6  0.0  0.0  chr7              17461509 17461546 (56820853) + Harbinger-2_DR    DNA/PIF-Harbinger      4290   4327     (0) 3207609 *
   708    9.2  4.6  0.0  chr7              17461547 17461653 (56820746) C hAT-N34_DR        DNA/hAT?              (196)    753     642 3207607  
   323    8.3  0.0  0.0  chr7              17461623 17461682 (56820717) C hAT-N48C_DR       DNA/hAT-Ac            (514)   1785    1726 3207610 *
   278   14.8  0.0  2.8  chr7              17461631 17461715 (56820684) C EnSpm-9_DR        DNA/CMC-EnSpm        (7717)    903     840 3207611 *
   226   19.5  6.9  0.0  chr7              17461683 17461706 (56820693) C Zisupton-N1_DR    DNA/Zisupton         (1827)   1484    1395 3207612 *
   767    9.2  4.6  0.0  chr7              17461697 17461805 (56820594) + hAT-N48_DR        DNA/hAT-Ac              976   1089   (574) 3207613 *
  1678   10.7  1.1  0.4  chr7              17461804 17462064 (56820335) + TDR2              DNA/TcMar-Tc1           648    910    (27) 3207614  
   710   13.0 14.1  1.7  chr7              17462065 17462220 (56820179) C Mariner-N6_DR     DNA/TcMar-Tc1           (1)   1651    1477 3207615  
  5793   10.7 14.0  0.1  chr7              17462239 17463226 (56819173) C Mariner-N6_DR     DNA/TcMar-Tc1         (336)   1316     192 3207615  
   210    7.4  0.0  0.0  chr7              17463206 17463232 (56819167) C Mariner-N6_DR     DNA/TcMar-Tc1        (1625)     27       1 3207615 *
   223   22.4  0.0 13.2  chr7              17463233 17463308 (56819091) C TDR15             DNA/hAT-Ac            (211)    338     272 3207616 *
   447   19.6  2.1  5.3  chr7              17463248 17463344 (56819055) + Kolobok-N12_DR    DNA/Kolobok-T2          527    620   (228) 3207617  
  4512   10.1  2.5  0.0  chr7              17463345 17463978 (56818421) C HarbingerN1_DR    DNA/PIF-Harbinger       (0)    650       1 3207618  
   954   22.0  3.3  5.4  chr7              17463994 17464238 (56818161) C Kolobok-N16_DR    DNA/Kolobok?         (1002)    240       1 3207619  
   493   22.6  8.5  1.8  chr7              17464257 17464409 (56817990) C hAT-N157_DR       DNA/hAT-Ac              (1)   1556    1394 3207620  
   640   15.6  6.3  4.9  chr7              17464529 17464670 (56817729) C DNAX-21_DR        DNA                     (0)    198      55 3207621  
   421   25.3  2.3  7.1  chr7              17464603 17464734 (56817665) C SAT-23_DR         Satellite            (2541)   2163    2038 3207622 *
   362   16.8  0.0  0.0  chr7              17464730 17464811 (56817588) + L2-1B_DR          LINE/L2                 682    808   (200) 3207623 *
   270   19.5 10.6  6.5  chr7              17466531 17466634 (56815765) C hAT-N115_DR       DNA/hAT               (309)    820     713 3207624  
   254    5.6  5.6  0.0  chr7              17468857 17468910 (56813489) C ERV1-N7-I_DR      LTR/ERV1             (3155)   5413    5357 3207625 *
   258   16.3  0.0  5.4  chr7              17468872 17468949 (56813450) + DNA-6-N2_DR       DNA                    4268   4341   (715) 3207626 *
   565   14.7  2.2  6.3  chr7              17468935 17469115 (56813284) + MuDR-2_DR         DNA/MULE-MuDR         16267  16440  (7493) 3207627  
   249   17.7  0.9 11.5  chr7              17468950 17468964 (56813435) + L1-11_DR          LINE/L1                5398   5473  (1851) 3207628 *
   595   13.2  0.0  0.0  chr7              17468993 17469136 (56813263) + Zisupton-6_DR     DNA/Zisupton           9208   9351 (12765) 3207629 *
   786    9.7  0.0  1.6  chr7              17469015 17469140 (56813259) + Kolobok-4_DR      DNA/Kolobok-T2         5008   5131  (1500) 3207630  
   607   10.6  1.9  3.9  chr7              17469032 17469188 (56813211) C Mariner-N5C_DR    DNA/TcMar            (6412)   1509    1356 3207631 *
   690    8.3  1.4  0.0  chr7              17469141 17469159 (56813240) C DNA-X-5_DR        DNA/hAT               (108)   1113     967 3207632  
   494   16.8  0.0 10.4  chr7              17469189 17469205 (56813194) C MuDR-2_DR         DNA/MULE-MuDR        (7493)  16406   16278 3207633  
   392   11.9 11.9  0.0  chr7              17470047 17470113 (56812286) C TE-X-27_DR        Unknown                 (0)    212     138 3207634  
   247   23.6  6.9  0.0  chr7              17470268 17470339 (56812060) + ANGEL             DNA/Kolobok             156    232    (77) 3207635  
   783   23.7  2.9  0.9  chr7              17470413 17470436 (56811963) C EnSpm-N42B_DR     DNA/CMC-EnSpm         (874)   3430    3403 3207636  
  1902    9.7 15.8  0.8  chr7              17470437 17470759 (56811640) + SINE2-4_DR        SINE/tRNA-V-RTE           1    371     (0) 3207637  
   607   14.8  7.0  0.0  chr7              17470661 17470775 (56811624) + Mariner-N5C_DR    DNA/TcMar              3348   3470  (4451) 3207638 *
   379   24.0  6.2  2.3  chr7              17470664 17470791 (56811608) + CryptonV-N5_DR    DNA/Crypton-V          4082   4214 (20323) 3207639 *
   991   11.6  3.1  6.4  chr7              17470844 17471036 (56811363) C Harbinger-3N2_DR  DNA/PIF-Harbinger       (0)    272      86 3207640  
   277   17.0  0.0  0.0  chr7              17471451 17471497 (56810902) + Kolobok-N13_DR    DNA                     250    296   (163) 3207641  
   602   12.2 10.6  2.5  chr7              17475424 17475574 (56806825) + L2-33_DRe         LINE/L2                1283   1445     (3) 3207642 *
   990   14.3 11.7  4.0  chr7              17475443 17475725 (56806674) + LINEX-1_DR        Retroposon               98    401   (404) 3207643  
   218   18.7  8.5  3.0  chr7              17478693 17478786 (56803613) + hAT-N202_DR       DNA/hAT-Tip100          108    206  (1679) 3207644  
   309   27.2  4.5  8.2  chr7              17478902 17479077 (56803322) + hAT-N48C_DR       DNA/hAT-Ac             1574   1743   (556) 3207645  
   255   15.4  9.6  0.0  chr7              17479033 17479084 (56803315) + Polinton-4N1_DR   DNA/Maverick           4776   4832  (5604) 3207646 *
   252   26.4  7.3  0.0  chr7              17479085 17479142 (56803257) + EnSpm-9_DR        DNA/CMC-EnSpm           925   1042  (7578) 3207647  
   229   34.2  0.8  4.7  chr7              17479143 17479162 (56803237) C HATN11B_DR        DNA/hAT               (211)    477     353 3207648  
   207   19.1  0.0  2.4  chr7              17479624 17479666 (56802733) C BEL24-I_DR        LTR/Pao              (5856)    932     891 3207649  
  1850   14.9  1.5  8.3  chr7              17480636 17480684 (56801715) C DNA9-3_DR         DNA/MULE-MuDR?       (9666)   1713    1691 3207650  
  2762    6.0  1.1  1.1  chr7              17480685 17481052 (56801347) + SINE2-3_DR        SINE/tRNA-V-RTE           1    368     (0) 3207651  
  1330   16.8 17.4  4.4  chr7              17480735 17481095 (56801304) + Helitron-2_DR     RC/Helitron           23453  23858  (3554) 3207652 *
  1114   11.1  9.4  4.1  chr7              17481366 17481599 (56800800) C CryptonV-N5_DR    DNA/Crypton-V        (8100)  16437   16192 3207653  
   270   24.2  7.0  4.9  chr7              17481572 17481671 (56800728) + IS3EU-4N_DR       DNA/IS3EU              1675   1776   (249) 3207654 *
  2984   15.8  5.5  7.3  chr7              17481585 17482330 (56800069) + MuDR-2_DR         DNA/MULE-MuDR         19181  19913  (4020) 3207655  
  9038    9.0 12.8  1.9  chr7              17482331 17483875 (56798524) + BHIKHARI-4-LTR_DR LTR/ERV1                  1   1709     (0) 3207656  
   344   11.6  5.3  3.9  chr7              17483876 17484007 (56798392) C EnSpm-8_DR        DNA/CMC-EnSpm        (8103)   1338    1205 3207657 *
   461    8.9  0.0  0.0  chr7              17483902 17484002 (56798397) C Helitron-2_DR     RC/Helitron         (15563)  11849   11749 3207658  
   876   11.1  3.9  1.0  chr7              17484003 17484083 (56798316) C CryptonV-N5_DR    DNA/Crypton-V        (9492)  15043   14903 3207659  
   205   13.6  2.3  0.0  chr7              17484514 17484557 (56797842) + DIRS-17_DR        LTR/DIRS                 77    121  (4823) 3207660 *
   475   25.0  4.9  3.8  chr7              17484522 17484704 (56797695) C DIRS-10_DR        LTR/DIRS              (113)   5650    5466 3207661  
   298   20.0 13.0  0.0  chr7              17484717 17484816 (56797583) C DIRS-10_DR        LTR/DIRS             (1326)   4437    4325 3207661  
   402   29.3  3.1  2.5  chr7              17484820 17484980 (56797419) + HarbingerN6_DR    DNA/PIF-Harbinger       163    324    (69) 3207662  
   205   20.4  2.0  2.0  chr7              17485481 17485530 (56796869) + L1-33_DR          LINE/L1                5013   5062   (520) 3207663  
   213   18.2 15.2  0.0  chr7              17487639 17487704 (56794695) + Polinton-4N1_DR   DNA/Maverick           4193   4268  (6168) 3207664  
   267   17.9 14.0  0.8  chr7              17487788 17487894 (56794505) + DNAX-25B_DR       DNA/Zisupton           1886   2006  (1532) 3207665 *
   404   17.9  7.4  0.0  chr7              17487809 17487894 (56794505) + Mariner-N38_DR    DNA/TcMar-Tc1            68    160   (387) 3207666  
  2874   12.8  7.7  2.7  chr7              17487895 17488488 (56793911) + Gypsy124-LTR_DR   LTR/Gypsy                 1    623     (0) 3207667  
   314   21.7  6.5  0.9  chr7              17487904 17487915 (56794484) + hAT-N21B_DR       DNA/hAT-Ac              776    888   (413) 3207668 *
   204   28.6  0.0  3.9  chr7              17488489 17488501 (56793898) + hAT-N21B_DR       DNA/hAT-Ac              863    939   (362) 3207669  
   216   22.4  4.5  0.0  chr7              17488502 17488568 (56793831) + EnSpm-N36B_DR     DNA/CMC-EnSpm          2714   2783   (633) 3207670  
  1608    7.3  4.3  0.8  chr7              17493452 17493686 (56788713) C Tc1-7_DR          DNA/TcMar-Tc1        (1403)    243       1 3207671  
   273   13.2  5.7  0.0  chr7              17495329 17495381 (56787018) C DNA-8-24_DR       DNA/hAT-Tip100       (1249)    534     479 3207672  
   212   22.0 10.0  3.5  chr7              17496636 17496715 (56785684) + P-1N3_DR          DNA/P                    62    146  (1541) 3207673  
  2631    4.4  0.0  0.0  chr7              17497167 17497484 (56784915) + DNA13TA1a_DR      DNA/TcMar-Tc1             1    318     (0) 3207674  
   660   11.9 10.9  3.0  chr7              17498024 17498179 (56784220) + L2-33_DRe         LINE/L2                1281   1448     (0) 3207675 *
   987   12.7 10.0  2.8  chr7              17498086 17498216 (56784183) + LINEX-1_DR        Retroposon              130    286   (519) 3207676  
   423   17.2  7.6  2.4  chr7              17498217 17498335 (56784064) + SINE_DR1          SINE                      1    125   (133) 3207677  
   295    9.3  0.7  0.0  chr7              17498284 17498364 (56784035) + (CTCA)n           Simple_repeat             1     82     (0) 3207678 *
   214   17.3  1.9  0.0  chr7              17498327 17498378 (56784021) + Gypsy-221_DR-LTR  LTR/Gypsy                81    133   (787) 3207679 *
  9311    6.5  0.4  5.5  chr7              17499412 17500805 (56781594) C CR1-25_DR         LINE/L2                (21)   3084    1759 3207680  
  3379    2.5  0.0  0.0  chr7              17500806 17501206 (56781193) C NonLTR-1_DR       Retroposon              (2)   1210     810 3207681  
   590    4.8  0.0  0.0  chr7              17501206 17501289 (56781110) C NonLTR-1_DR       Retroposon           (1128)     84       1 3207681 *
   968    7.6  1.5  0.0  chr7              17501297 17501427 (56780972) C CR1-25_DR         LINE/L2              (1346)   1759    1627 3207680  
  1112   14.2  3.7  2.3  chr7              17501607 17501815 (56780584) + hAT-N47B_DR       DNA/hAT-Tip100            1    212   (776) 3207682  
  1705    6.6  0.3 21.6  chr7              17501816 17502146 (56780253) C hAT-N146_DR       DNA/hAT-Charlie         (0)    273       1 3207683  
   593   16.0  0.0  1.0  chr7              17502147 17502244 (56780155) + hAT-N47B_DR       DNA/hAT-Tip100          202    298   (690) 3207684  
  2925   14.6  5.6  4.0  chr7              17502245 17502853 (56779546) + DNA-1-8_DR        DNA                       1    618   (943) 3207685  
  1541   10.4  6.4  1.8  chr7              17502946 17503210 (56779189) + hAT-N47C_DR       DNA/hAT-Tip100         2183   2459     (0) 3207686  
  6048    6.1  2.4  0.0  chr7              17504319 17505151 (56777248) C Merlin-N4_DR      DNA/Merlin              (0)   1305     453 3207687  
   563   11.4  7.5  0.9  chr7              17505126 17505231 (56777168) + Merlin-N4_DR      DNA/Merlin             1193   1305     (0) 3207688 *
   429   10.9  7.2 14.0  chr7              17505327 17505341 (56777058) C DNA-N43_DR        DNA/TcMar-Fot1        (308)    746     712 3207689  
   450    8.0  0.9  0.9  chr7              17505342 17505455 (56776944) C Zisupton-6_DR     DNA/Zisupton        (12618)   9498    9385 3207690  
   398   10.4  0.6 11.6  chr7              17505364 17505526 (56776873) + Zisupton-7_DR     DNA/Zisupton          11378  11524  (5558) 3207691 *
   343   19.5  3.8  9.0  chr7              17505504 17505689 (56776710) C ENSPM-6_DR        DNA/CMC-EnSpm         (844)  31772   31596 3207692 *
   211   18.2  1.1 15.8  chr7              17505527 17505546 (56776853) C Polinton-1_DR     DNA/Maverick          (737)  17717   17584 3207693 *
   429   10.9  7.2 14.0  chr7              17505547 17505617 (56776782) C DNA-N43_DR        DNA/TcMar-Fot1        (308)    711     533 3207689  
   236   22.4  0.0  0.0  chr7              17505867 17505915 (56776484) + hAT-N48C_DR       DNA/hAT-Ac             1689   1737   (562) 3207694  
   207   22.2  0.0  0.0  chr7              17505877 17505921 (56776478) C Polinton-1_DR     DNA/Maverick          (733)  17752   17708 3207695 *
   413   11.9  2.5 14.2  chr7              17509597 17509753 (56772646) + Zisupton-3_DR     DNA/Zisupton           7044   7184   (771) 3207696 *
   549   11.2  1.4  0.7  chr7              17509634 17509649 (56772750) C Helitron-4_DR     RC/Helitron         (19907)  11961   11817 3207697  
   603    7.0  0.0  0.0  chr7              17509650 17509777 (56772622) + EnSpm-N42_DR      DNA/CMC-EnSpm           530    657   (595) 3207698 *
   704    1.9  0.9  6.5  chr7              17509664 17509776 (56772623) C hAT-N187_DR       DNA/hAT-Charlie       (881)    296     190 3207699  
   622   10.9  3.0  8.9  chr7              17509674 17509804 (56772595) C hAT-N68_DR        DNA/hAT-Ac             (66)   2966    2843 3207700 *
 14366    5.3  2.1  2.8  chr7              17509778 17511755 (56770644) + hAT-30N1_DR       DNA/hAT-Ac                1   1965    (68) 3207701  
  1080    6.5  0.0  0.0  chr7              17511772 17511909 (56770490) + hAT-30N1_DR       DNA/hAT-Ac              419    556  (1477) 3207702  
   270    3.1  0.0  0.0  chr7              17511931 17511962 (56770437) + hAT-30N1_DR       DNA/hAT-Ac             2002   2033     (0) 3207703  
   371    4.3 12.7  1.3  chr7              17511963 17512012 (56770387) + hAT-N68_DR        DNA/hAT-Ac             2875   2932   (100) 3207704 *
   431    9.8  0.0  2.0  chr7              17511963 17512066 (56770333) + Helitron-4_DR     RC/Helitron           11873  11974 (19894) 3207705  
   263   19.8  5.8  1.1  chr7              17511963 17512011 (56770388) + DIRS-5_DR         LTR/Ngaro              5888   5969   (926) 3207706 *
   258   17.0  3.4  4.3  chr7              17512067 17512079 (56770320) C DNA-N45_DR        DNA/CMC-EnSpm         (433)    280     165 3207707  
   204   16.3  0.0  4.7  chr7              17513305 17513317 (56769082) + DNA2-16_DR        DNA                   10033  10043  (8008) 3207708  
   238   18.8  2.0  0.9  chr7              17513318 17513382 (56769017) C Kolobok-N10B_DR   DNA/Kolobok             (0)    271     225 3207709  
   295   17.6  0.0  0.0  chr7              17513383 17513433 (56768966) + ANGEL             DNA/Kolobok             186    236    (73) 3207710  
   552   17.0  2.0  0.0  chr7              17514586 17514685 (56767714) C DNA11TA1_DR       DNA/CMC-EnSpm          (27)    176      75 3207711  
  2304   11.6  8.6  3.4  chr7              17514845 17515319 (56767080) + L2-57_DR          LINE/L2                 449    947    (96) 3207712  
  3485    8.6  4.0  0.2  chr7              17516725 17517250 (56765149) C Mariner-N38_DR    DNA/TcMar-Tc1           (1)    546       1 3207713  
   290   14.7  0.0  4.4  chr7              17517197 17517267 (56765132) + EnSpm-N48B_DR     DNA/CMC-EnSpm          1809   1876  (5083) 3207714 *
  1084   20.8  3.8  2.2  chr7              17517794 17518108 (56764291) C hAT-N114_DR       DNA/hAT-Ac              (0)   2351    2032 3207715  
  2063    5.1  7.3  0.3  chr7              17518113 17518386 (56764013) C hAT-N30_DR        DNA/hAT-Ac              (0)    982     690 3207716  
   480   11.6  0.0  0.0  chr7              17518405 17518473 (56763926) + ENSPM-2N_DR       DNA/CMC-EnSpm           492    560   (978) 3207717  
   207   23.3  9.8  4.2  chr7              17518474 17518515 (56763884) + DNA-6-N2_DR       DNA                    2646   2762  (2294) 3207718  
   226   22.7  0.0  0.0  chr7              17518618 17518661 (56763738) + ENSPM-2N_DR       DNA/CMC-EnSpm          1107   1150   (388) 3207719 *
   243   15.0  0.0  0.0  chr7              17518649 17518688 (56763711) + DNA6-6_DR         DNA                    4029   4068  (7213) 3207720  
   347   26.2  0.9  2.8  chr7              17518689 17518798 (56763601) C hAT-N114_DR       DNA/hAT-Ac           (2243)    108       1 3207721  
   325   12.0  1.6 10.8  chr7              17518746 17518759 (56763640) C Kolobok-3_DR      DNA/Kolobok-T2       (3367)   2599    2489 3207722 *
   417    6.0  3.7  5.7  chr7              17518760 17518781 (56763618) C ACROBAT1          DNA/PIF               (480)    899     795 3207723  
   441    8.2  1.2  0.0  chr7              17518782 17518866 (56763533) C Helitron-1_DR     RC/Helitron         (23612)   2688    2603 3207724 *
   454   13.1  0.0  2.8  chr7              17518805 17518926 (56763473) C EnSpm-16_DR       DNA/CMC-EnSpm        (9125)    659     572 3207725 *
   643   15.1  4.2  0.0  chr7              17518869 17518985 (56763414) C hAT-N35_DR        DNA/hAT-Ac              (4)   1429    1308 3207726  
   451   17.2 11.5  5.0  chr7              17518986 17519149 (56763250) C DNA8-3_DR         DNA/hAT-Tip100          (0)    305       1 3207727  
   517   20.9  0.9  0.9  chr7              17519151 17519261 (56763138) + hAT-28N1_DR       DNA/hAT-Charlie         390    500   (812) 3207728  
   625   18.0  4.0  0.6  chr7              17519314 17519464 (56762935) C hAT-N35C_DR       DNA/hAT-Ac           (1223)    368     213 3207729  
   206    9.3  0.0  2.3  chr7              17519493 17519536 (56762863) + Helitron-N3B_DR   RC/Helitron            1815   1857  (4747) 3207730  
   206   11.3  0.0  0.0  chr7              17519503 17519555 (56762844) + L1-132_DR         LINE/L1                3996   4048   (538) 3207731 *
   232   10.8  2.7  0.0  chr7              17519509 17519582 (56762817) C Helitron-2_DR     RC/Helitron         (21117)   6295    6220 3207732  
   400   23.3 12.0  2.2  chr7              17522506 17522672 (56759727) + DNAX-25B_DR       DNA/Zisupton           1883   2065  (1473) 3207733 *
   747   16.9 18.1  6.1  chr7              17522524 17522921 (56759478) + hAT-N21B_DR       DNA/hAT-Ac              767   1209    (92) 3207734  
   226   29.1  0.0  8.9  chr7              17523340 17523437 (56758962) + Kolobok-N12_DR    DNA/Kolobok-T2          306    395   (453) 3207735  
   268   19.7  4.9  0.0  chr7              17523587 17523647 (56758752) C TDR23             DNA                   (720)    427     364 3207736  
   248   26.0  5.2  0.0  chr7              17523648 17523658 (56758741) + hAT-N175_DR       DNA/hAT-hAT5            486    561   (149) 3207737  
  1901    7.6  6.4  1.0  chr7              17523666 17523945 (56758454) C TC1DR3            DNA/TcMar-Tc1         (315)    910     616 3207738  
   299   20.3 29.7  0.0  chr7              17524195 17524312 (56758087) C DNAX-21_DR        DNA                    (39)    159       7 3207739  
   204   18.8  5.8  6.9  chr7              17528529 17528631 (56753768) C EnSpm-4N3_DR      DNA/CMC-EnSpm         (456)   2042    1941 3207740  
  5611   10.8  4.9  5.8  chr7              17528650 17529714 (56752685) C Mariner-N2_DR     DNA/TcMar               (0)   3966    2911 3207741  
   727   12.2  1.0 20.1  chr7              17529710 17529904 (56752495) C Mariner-N2_DR     DNA/TcMar            (1292)   2674    2511 3207741 *
   322   13.8  3.0  3.0  chr7              17529908 17529974 (56752425) C hAT-N89_DR        DNA/hAT-Ac           (1523)    335     269 3207742 *
  1682    7.3 11.9  0.0  chr7              17529926 17530185 (56752214) + hAT-N44_DR        DNA/hAT-Tip100           72    362   (725) 3207743  
  1267   11.7 11.6  0.8  chr7              17529972 17530212 (56752187) + hAT-N162_DR       DNA/hAT-Charlie         114    380   (956) 3207744 *
   762    6.9  2.0  0.0  chr7              17530297 17530398 (56752001) C hAT-N44_DR        DNA/hAT-Tip100        (910)    177      74 3207745  
 14958    9.3  6.0  3.5  chr7              17530405 17532853 (56749546) C Mariner-N2_DR     DNA/TcMar            (1460)   2506       1 3207741  
  2423    8.9  5.7  0.5  chr7              17532872 17533221 (56749178) + SINE2-3_DR        SINE/tRNA-V-RTE           1    368     (0) 3207746  
   982   25.1  7.3  8.4  chr7              17533222 17533266 (56749133) C EnSpm-N42B_DR     DNA/CMC-EnSpm         (898)   3405    3015 3207747  
   343    4.9  0.7  0.0  chr7              17535513 17535564 (56746835) C DNA-8-24_DR       DNA/hAT?             (-409)    553     477 3207748  
   269   22.3  6.2  3.0  chr7              17536833 17536929 (56745470) + P-1N2_DR          DNA/P                    46    145  (2001) 3207749  
   616   12.0 11.6  2.9  chr7              17537831 17537959 (56744440) + L2-33_DRe         LINE/L2                1307   1446     (2) 3207750  
   607   17.8 10.7  3.3  chr7              17537834 17538002 (56744397) + LINEX-1_DR        Retroposon              104    284   (521) 3207751 *
   264   25.8 10.3  5.1  chr7              17538074 17538334 (56744065) C Gypsy-167-LTR_DR  LTR/Gypsy             (200)    678     405 3207752  
  5611    9.0 16.7  1.2  chr7              17538389 17539429 (56742970) C hAT-N21_DR        DNA/hAT-Charlie       (527)   1319     120 3207753  
   203   19.7  0.0  3.6  chr7              17539777 17539834 (56742565) C DNA-X-2B_DR       DNA                   (283)    156     101 3207754  
   388   15.4  0.0  0.0  chr7              17539851 17539915 (56742484) + IS3EU-4_DR        DNA/IS3EU              8585   8649  (6380) 3207755 *
  1464   10.5  2.0  1.2  chr7              17539859 17540108 (56742291) + HATN13_DR         DNA/hAT-Ac              868   1119     (0) 3207756  
 15149    2.6  0.6  1.0  chr7              17540257 17542153 (56740246) C Gypsy-16-LTR_DR   LTR/Gypsy               (0)   1890       1 3207757  
  1837   12.1  7.8  1.6  chr7              17542328 17542671 (56739728) + Rex1-20_DRe       LINE/Rex-Babar         2910   3274    (13) 3207758  
   432   20.4  1.0  2.0  chr7              17542706 17542805 (56739594) + DNA-3-4_DR        DNA/PIF-Harbinger       143    241     (0) 3207759  
   212   19.8  0.0  8.9  chr7              17544083 17544143 (56738256) + BEL-50_DRe-LTR    LTR/Pao                 356    411   (154) 3207760  
   308   19.7 29.2  1.9  chr7              17544590 17544633 (56737766) C DNA-8-24_DR       DNA/hAT-Tip100       (1066)    717     551 3207761  
   329   12.6 35.0  1.6  chr7              17544634 17544770 (56737629) + TDR6              DNA                      69    250     (0) 3207762  
   308   19.7 29.2  1.9  chr7              17544771 17544791 (56737608) C DNA-8-24_DR       DNA/hAT-Tip100       (1066)    550     462 3207761  
  1717    7.9  0.9  0.0  chr7              17545903 17546130 (56736269) C DNA2-16_DR        DNA                  (4004)  14047   13818 3207763  
   215    7.7  2.5  2.5  chr7              17546801 17546840 (56735559) + hAT-N35C_DR       DNA/hAT-Ac               32     71  (1520) 3207764  
   833    9.4  0.0  0.8  chr7              17546846 17546974 (56735425) + hAT-N35C_DR       DNA/hAT-Ac              252    379  (1212) 3207765  
  2547    4.7  0.3  0.0  chr7              17546978 17547294 (56735105) + DNA13TA1a_DR      DNA/TcMar-Tc1             1    318     (0) 3207766  
   221    6.7  0.0  0.0  chr7              17547295 17547323 (56735076) + hAT-N35D_DR       DNA/hAT-Ac              393    421  (1098) 3207767 *
  1505   10.2  2.6  5.3  chr7              17547322 17547590 (56734809) + hAT-N35C_DR       DNA/hAT-Ac             1040   1301   (290) 3207768  
   317   13.3  5.0  0.0  chr7              17547591 17547650 (56734749) + DNA-8-22_DR       DNA/hAT-Ac              794    856   (578) 3207769 *
  4002   12.1  0.9  5.3  chr7              17547627 17548341 (56734058) C Looper-N7_DR      DNA/Kolobok-T2         (78)    937     282 3207770  
  2281    5.6  0.0  0.0  chr7              17548342 17548628 (56733771) C Looper-N8_DR      DNA/Kolobok-T2          (0)   1107     821 3207771  
   463    8.7  1.5  0.3  chr7              17548597 17548609 (56733790) C hAT-N48B_DR       DNA/hAT-Ac            (446)   1694    1675 3207772 *
   304    5.5  0.0  3.6  chr7              17548616 17548672 (56733727) + Ginger1-2_DR      DNA/Ginger-1            389    443  (6179) 3207773 *
   381   14.1  5.6  0.0  chr7              17548624 17548765 (56733634) + Polinton-1_DR     DNA/Maverick          17564  17713   (772) 3207774 *
   449    4.0  1.6  0.8  chr7              17548650 17548774 (56733625) + ERV1-N3-I_DR      LTR/ERV1               3647   3772   (819) 3207775 *
  2964   14.8  1.1  0.9  chr7              17548672 17548759 (56733640) + Merlin-1_DR       DNA/Merlin             1548   2086  (8441) 3207776  
   225   16.2  6.8  0.0  chr7              17548673 17548683 (56733716) C DNA-N4_DR         DNA                   (282)    738     682 3207777 *
   463    8.7  1.5  0.3  chr7              17548684 17548738 (56733661) C hAT-N48B_DR       DNA/hAT-Ac            (446)   1674    1583 3207772  
  3177    7.8  0.7  0.0  chr7              17548760 17549209 (56733190) C Mariner-N38_DR    DNA/TcMar-Tc1           (6)    541      89 3207778  
  1630   23.5 12.7 11.4  chr7              17549242 17549412 (56732987) C DNA-8-22_DR       DNA/hAT-Ac            (214)   1220     912 3207779  
  2537   16.4  5.0  2.4  chr7              17549413 17549931 (56732468) C DNA-1-11_DR       DNA                     (2)    722     191 3207780  
  1630   23.5 12.7 11.4  chr7              17549932 17550411 (56731988) C DNA-8-22_DR       DNA/hAT-Ac            (214)    911      37 3207779  
   611   17.2 13.9  0.0  chr7              17550448 17550598 (56731801) + L2-33_DRe         LINE/L2                1277   1448     (0) 3207781 *
   704   18.6 16.9  4.9  chr7              17550479 17550733 (56731666) + LINEX-1_DR        Retroposon              106    389   (416) 3207782  
   316    7.3 23.3  5.9  chr7              17550673 17550745 (56731654) + SINE_DR1          SINE                      9     93   (165) 3207783 *
   735   25.9  2.1  1.7  chr7              17551045 17551284 (56731115) + DNA-3-4_DR        DNA/PIF-Harbinger         1    241     (0) 3207784  
  5629    8.2  3.6  5.0  chr7              17554370 17555273 (56727126) + DNA-8-1_DR        DNA/hAT-Ac                1    892   (440) 3207785  
  4474    9.6  4.5  4.5  chr7              17554800 17555534 (56726865) C DNA-TTAA-1_DR     DNA                   (206)   1145     411 3207786 *
   395   18.3  1.3 12.3  chr7              17555414 17555580 (56726819) + DNA2-16_DR        DNA                   13072  13211  (4840) 3207787 *
  2421    5.7  2.2  1.7  chr7              17555584 17555938 (56726461) C hAT-N153_DR       DNA/hAT-Ac           (1721)    357       1 3207788  
   769   21.5  0.0  0.0  chr7              17556049 17556197 (56726202) + DNA-AT-1_DR       DNA                       1    149   (243) 3207789  
   255   18.3  2.3  3.9  chr7              17556134 17556159 (56726240) C Zisupton-7_DR     DNA/Zisupton        (12200)   4882    4755 3207790 *
   406   12.5  0.0  0.0  chr7              17556160 17556263 (56726136) + EnSpm-N40B_DR     DNA/CMC-EnSpm          2181   2284  (3223) 3207791  
   255   17.8 19.5  4.3  chr7              17556161 17556171 (56726228) C hAT-N194_DR       DNA/hAT-Charlie       (121)   1681    1644 3207792 *
   417    9.8  0.0  0.0  chr7              17556172 17556263 (56726136) C DNA8-10_DR        DNA/hAT-Ac           (2315)   1703    1612 3207793  
   320   20.4  0.0  0.0  chr7              17556173 17556275 (56726124) + Ngaro1_DR         LTR/Ngaro              5032   5134  (1444) 3207794 *
   454   13.6  0.0  0.0  chr7              17556184 17556263 (56726136) C EnSpm-N42B_DR     DNA/CMC-EnSpm        (2879)   1425    1346 3207795  
  9792    0.8  7.1  0.5  chr7              17556264 17557445 (56724954) + hAT-N41_DR        DNA/hAT-Ac                1   1260     (0) 3207796  
   255   17.8 19.5  4.3  chr7              17556287 17556324 (56726075) C hAT-N194_DR       DNA/hAT-Charlie       (121)   1643    1494 3207792 *
   245   13.2  2.1  6.5  chr7              17557411 17557507 (56724892) + hAT-25N1_DR       DNA/hAT-Charlie         788    880   (125) 3207797 *
   407    7.3  0.7  0.3  chr7              17557433 17557535 (56724864) C EnSpm-N36B_DR     DNA/CMC-EnSpm         (270)   3146    3056 3207798  
   235   27.3  2.0  0.0  chr7              17557449 17557547 (56724852) + ENSPM-6_DR        DNA/CMC-EnSpm         21950  22050 (10566) 3207799 *
   200   21.5  0.0  0.0  chr7              17559377 17559441 (56722958) + CryptonV-N4_DR    DNA/Crypton-V          1107   1171 (12322) 3207800 *
   727   16.1  4.7  3.6  chr7              17559397 17559589 (56722810) C TDR16             DNA/Merlin             (19)    294     100 3207801  
   387   22.3  4.3 16.4  chr7              17559402 17559680 (56722719) C CryptonV-N4_DR    DNA/Crypton-V       (12096)   1397    1148 3207802 *
   338   28.2  9.5  3.0  chr7              17562641 17562694 (56719705) + Mariner-N8_DR     DNA/TcMar                 2     86   (184) 3207803  
   341   13.9  3.6  6.1  chr7              17562695 17562778 (56719621) C Mariner-N7_DR     DNA/TcMar              (37)    224     143 3207804  
   338   28.2  9.5  3.0  chr7              17562779 17562892 (56719507) + Mariner-N8_DR     DNA/TcMar                87    269     (1) 3207803  
   451   21.4  5.9 12.5  chr7              17562975 17563246 (56719153) + P-1N3_DR          DNA/P                   958   1213   (474) 3207805  
  1518   11.9 14.9  0.0  chr7              17563259 17563519 (56718880) + TDR4              DNA                       2    301     (0) 3207806  
  1110   21.4  0.7  2.6  chr7              17565200 17565477 (56716922) C EnSpm-10N1_DR     DNA/CMC-EnSpm        (2412)    823     551 3207807  
   770   23.9  6.1  3.8  chr7              17565272 17565502 (56716897) C Zisupton-1_DR     DNA/Zisupton         (9169)    460     225 3207808 *
   245   13.0 10.6  9.3  chr7              17566964 17567048 (56715351) + DNA8-20_DR        DNA/hAT               12647  12732  (8056) 3207809 *
   252    6.1  0.0  0.0  chr7              17567019 17567051 (56715348) C SINE_DR1          SINE                    (2)    256     224 3207810  
   388   18.3  7.9  8.8  chr7              17567060 17567173 (56715226) C DNA-5-4_DR        DNA                   (791)    281     169 3207811  
  1273   21.3  7.3  4.8  chr7              17567511 17567558 (56714841) C EnSpm-15_DR       DNA/CMC-EnSpm       (10128)   1326    1270 3207812  
  1817   10.7 18.4  0.0  chr7              17567559 17567885 (56714514) + HE1_DR1           SINE/tRNA-V-RTE           2    388    (14) 3207813  
   207   12.9  0.0  0.0  chr7              17567936 17567966 (56714433) + hAT-N80_DR        DNA/hAT-Tip100          782    812     (0) 3207814  
   620   16.7  7.0 13.5  chr7              17568726 17568968 (56713431) C TDR6              DNA                    (20)    230       2 3207815  
   235   20.3  3.9  3.9  chr7              17569204 17569280 (56713119) C hAT-N21B_DR       DNA/hAT-Ac             (93)   1208    1132 3207816 *
   295   18.1  9.6  0.0  chr7              17569218 17569300 (56713099) C Mariner-6_DR      DNA/TcMar-Tc1          (25)   1604    1514 3207817 *
  1162   22.9  6.8  4.2  chr7              17569233 17569719 (56712680) + Mariner-N38_DR    DNA/TcMar-Tc1            49    547     (0) 3207818  
   594   22.5  4.5  4.0  chr7              17570229 17570450 (56711949) + EnSpm-N10_DR      DNA/CMC-EnSpm          1672   1894  (7414) 3207819 *
  1220   15.1  2.3  0.0  chr7              17570265 17570483 (56711916) C ANGEL             DNA/Kolobok            (81)    228       5 3207820  
   583   18.4  0.6 11.1  chr7              17570353 17570511 (56711888) C EnSpm-17_DR       DNA/CMC-EnSpm        (6446)   2830    2687 3207821 *
   222    6.5  0.0  0.0  chr7              17571422 17571452 (56710947) C DNAX-16_DR        DNA                   (179)    244     214 3207822  
   216   10.6  6.4  0.0  chr7              17571474 17571520 (56710879) + DNAX-16_DR        DNA                     203    252   (171) 3207822  
   369   12.0 18.0  2.3  chr7              17571537 17571647 (56710752) C DNAX-16_DR        DNA                   (169)    254     127 3207822 *
  3239   14.5 15.6  1.2  chr7              17571644 17572311 (56710088) C TDR13             DNA                     (9)    763       1 3207823  
   238   18.0 16.5  8.1  chr7              17572313 17572415 (56709984) C DNAX-16_DR        DNA                   (302)    121      11 3207822 *
   374   15.0  7.6  4.9  chr7              17572369 17572487 (56709912) C DIRS-8B_DR        LTR/Ngaro            (2335)   4978    4857 3207824  
   342    6.2  1.2  0.0  chr7              17572419 17572498 (56709901) C hAT-N48B_DR       DNA/hAT-Ac            (466)   1674    1594 3207825 *
   229   18.9  0.0  8.3  chr7              17572499 17572520 (56709879) + LOOPERN2_DR       DNA/Kolobok-T2          269    362  (1013) 3207826  
   499    7.7  0.0  0.0  chr7              17572728 17572792 (56709607) C EnSpm-N48B_DR     DNA/CMC-EnSpm        (6141)    818     754 3207827  
   418   12.8  0.0  8.9  chr7              17572802 17572813 (56709586) C DNA7-N2_DR        DNA/hAT-hAT6          (521)   1493    1415 3207828  
   219   25.2  0.0 13.6  chr7              17573937 17573998 (56708401) C Merlin-2_DR       DNA/Merlin           (8969)   4952    4902 3207829  
  2618    5.0  0.0  0.0  chr7              17573999 17574317 (56708082) + TC1DR3            DNA/TcMar-Tc1             1    319   (906) 3207830  
  1069    7.1 46.0  0.0  chr7              17574317 17574540 (56707859) + TC1DR3            DNA/TcMar-Tc1           899   1225     (0) 3207831 *
   540   11.0  4.3  3.2  chr7              17574467 17574560 (56707839) + Merlin-2_DR       DNA/Merlin             4828   4922  (8999) 3207832 *
   698    8.3  8.9  1.5  chr7              17575002 17575124 (56707275) C Tc1-1_DR          DNA/TcMar-Tc1        (1493)    132       1 3207833  
  4029   10.8 11.5  0.0  chr7              17575795 17576454 (56705945) C TDR13             DNA                     (4)    768      33 3207834  
   555   15.3  5.6  8.6  chr7              17576421 17576452 (56705947) C ENSPM-6_DR        DNA/CMC-EnSpm       (18029)  14587   14561 3207835 *
   971    5.0 11.1  1.1  chr7              17576453 17576614 (56705785) C Mariner-N38_DR    DNA/TcMar-Tc1           (0)    547     370 3207836  
   359   14.4  6.5  3.6  chr7              17576553 17576660 (56705739) C CryptonV-N4_DR    DNA/Crypton-V        (8603)   4890    4780 3207837 *
   277   15.0  8.2  1.5  chr7              17576631 17576691 (56705708) C TDR13             DNA                   (707)     65       1 3207838 *
   606   15.4  4.8  2.7  chr7              17576692 17576833 (56705566) C ANGEL             DNA/Kolobok            (59)    250     106 3207839  
  1012   16.7 15.3  0.0  chr7              17577036 17577257 (56705142) + L2-33_DRe         LINE/L2                1042   1297   (151) 3207840  
   841   11.9  0.0  0.0  chr7              17577310 17577435 (56704964) + SINE_DR1          SINE                    133    258     (0) 3207841  
   220   17.4  0.0  5.8  chr7              17577442 17577496 (56704903) C Mariner-N7_DR     DNA/TcMar              (22)    239     188 3207842  
  1352   16.8 15.3  0.9  chr7              17577515 17577887 (56704512) + Copia-12B_DR-LTR  LTR/Gypsy?               42    467     (0) 3207843  
   223   22.4  1.3  8.2  chr7              17578516 17578593 (56703806) + DNAX-16_DR        DNA                      11     83   (340) 3207844  
   607   15.6 25.0  0.0  chr7              17578635 17578846 (56703553) + DNAX-16_DR        DNA                     159    423     (0) 3207845  
  3706   10.3 13.8  2.3  chr7              17579935 17580607 (56701792) + Harbinger-4N1B_DR DNA/PIF-Harbinger         1    749   (414) 3207846  
  2074    7.7  6.9  2.8  chr7              17580602 17580947 (56701452) + TDR1              DNA/TcMar-Tc1           876   1235     (1) 3207847 *
   209   21.9 12.8  2.9  chr7              17581016 17581109 (56701290) C Merlin-N1_DR      DNA/Merlin            (163)    206     104 3207848  
   261   24.6  1.6  0.0  chr7              17581540 17581600 (56700799) + L1-50_DR          LINE/L1                5726   5787    (47) 3207849  
   431   22.1  0.5 15.3  chr7              17582406 17582592 (56699807) C Zisupton-7_DR     DNA/Zisupton         (7181)   9901    9739 3207850 *
  1002   13.0  0.0  1.2  chr7              17582426 17582596 (56699803) + DNA11TA1_DR       DNA/CMC-EnSpm             6    174    (29) 3207851 *
  3154   16.2 11.7  7.4  chr7              17582596 17583771 (56698628) C DNA-X-4_DR        DNA                   (285)   1124       1 3207852  
   776   19.2  3.9  3.4  chr7              17583618 17583795 (56698604) C Merlin-1_DR       DNA/Merlin           (9246)   1281    1103 3207853 *
   214   21.5  3.0  1.5  chr7              17583923 17583988 (56698411) C Kolobok-N10C_DR   DNA/Kolobok            (26)    318     252 3207854 *
   724   20.4  8.1  0.9  chr7              17583934 17584131 (56698268) + ANGEL             DNA/Kolobok              40    251    (58) 3207855  
  1575    7.9  6.2  2.2  chr7              17584250 17584507 (56697892) C Gypsy-169-LTR_DR  LTR/Gypsy              (38)    268       1 3207856  
   570   17.2  8.2  0.7  chr7              17584776 17584910 (56697489) C EnSpm-N28_DR      DNA/CMC-EnSpm           (0)    357     213 3207857  
   917   21.1  1.1  0.0  chr7              17584930 17585109 (56697290) C Mariner-11_DR     DNA/TcMar-Tc1         (868)    479     298 3207858  
  1431   21.8  5.0 21.2  chr7              17585260 17585924 (56696475) C Harbinger-N25_DR  DNA/PIF-Harbinger       (0)    576       1 3207859  
   742   14.8  8.6 10.1  chr7              17585962 17586171 (56696228) C Mariner-11_DR     DNA/TcMar-Tc1        (1132)    215       9 3207858  
   302   24.1  7.5 11.6  chr7              17586385 17586572 (56695827) C Dada-U1A_DR       DNA/Dada             (5093)   5886    5706 3207860 *
  1112   15.9  2.6  3.0  chr7              17586409 17586641 (56695758) + ANGEL             DNA/Kolobok              74    305     (4) 3207861  
   218   27.8 11.1  2.9  chr7              17587278 17587293 (56695106) C DIRS-8B_DR        LTR/Ngaro            (2330)   4983    4852 3207862  
   380   15.6  0.0  9.3  chr7              17587294 17587310 (56695089) + hAT-N21_DR        DNA/hAT-Charlie        1645   1698   (148) 3207863  
   392   15.4  0.0  0.0  chr7              17587311 17587388 (56695011) C EnSpm-N40B_DR     DNA/CMC-EnSpm         (730)   4777    4700 3207864 *
   698    6.1  0.0  0.0  chr7              17587329 17587426 (56694973) + DNA8-26_DR        DNA                    1438   1535  (2995) 3207865 *
  2434    7.7 12.1  0.2  chr7              17587397 17587760 (56694639) + TC1DR3            DNA/TcMar-Tc1             1    407   (818) 3207866  
   418   14.3  0.0 17.6  chr7              17587427 17587455 (56694944) C Harbinger-2_DR    DNA/PIF-Harbinger    (1913)   2414    2307 3207867 *
  2931    6.5  1.0  0.3  chr7              17587760 17588143 (56694256) + TC1DR3            DNA/TcMar-Tc1           818   1204    (21) 3207868  
   261   16.7  4.1  7.5  chr7              17588106 17588202 (56694197) + Gypsy134-LTR_DR   LTR/Gypsy              1022   1115    (86) 3207869 *
   287    5.7  4.6  2.7  chr7              17588132 17588239 (56694160) C DNA-N43_DR        DNA/TcMar-Fot1        (413)    641     532 3207870 *
   410    2.1  0.0  0.0  chr7              17588148 17588243 (56694156) + Zisupton-7_DR     DNA/Zisupton          11388  11483  (5599) 3207871  
   270   19.4  0.0  5.9  chr7              17588156 17588281 (56694118) C LOOPER-N5B_DR     DNA/Kolobok-T2        (379)   1161    1043 3207872 *
   580   17.4  0.0  1.8  chr7              17588961 17589071 (56693328) + L1-140_DR         LINE/L1                5046   5154   (384) 3207873  
   925   14.6  0.0  0.6  chr7              17589082 17589246 (56693153) C EnSpm-N28_DR      DNA/CMC-EnSpm         (190)    167       4 3207857  
   229   26.1  2.3  0.0  chr7              17591038 17591125 (56691274) + Polinton-1N1_DR   DNA/Maverick            930   1019 (14450) 3207874 *
   396   21.2  0.0  0.0  chr7              17591051 17591135 (56691264) + EnSpm-N13_DR      DNA/CMC-EnSpm          5959   6043 (16106) 3207875  
   362   16.5  1.9  6.1  chr7              17591066 17591168 (56691231) C ENSPM-6_DR        DNA/CMC-EnSpm       (18607)  14009   13911 3207876 *
   681   17.1 35.2  0.6  chr7              17591677 17591912 (56690487) C Kolobok-N14_DR    DNA/Kolobok-T2?         (0)    419     103 3207877  
   631   20.6  5.0  3.1  chr7              17592111 17592270 (56690129) + tRNA-3_DRe        Satellite               986   1148  (1083) 3207878  
  1648   11.8  2.9  0.3  chr7              17592300 17592579 (56689820) + EnSpm-N21_DR      DNA/CMC-EnSpm           103    389    (90) 3207879  
   927   16.9  6.8  3.5  chr7              17592360 17592610 (56689789) C CryptonV-N5_DR    DNA/Crypton-V       (21523)   3014    2756 3207880 *
  2695    7.2  0.8  0.8  chr7              17592575 17592937 (56689462) C SINE2-4_DR        SINE/tRNA-V-RTE         (1)    370       8 3207881  
   314   24.3  0.0  0.0  chr7              17592883 17592952 (56689447) + DNA7-N2_DR        DNA/hAT-hAT6           1639   1708   (306) 3207882 *
   421   12.7  0.0  4.6  chr7              17592933 17593023 (56689376) + EnSpm-N21_DR      DNA/CMC-EnSpm           385    471     (8) 3207883  
   410   14.8  0.0  5.7  chr7              17593025 17593117 (56689282) C DNA8-22_DR        DNA                   (620)    165      78 3207884  
   540   12.3  6.2  5.4  chr7              17593195 17593212 (56689187) C hAT-N145_DR       DNA/hAT-Ac            (484)   1107    1089 3207885  
  9327    9.8  5.1  0.8  chr7              17593213 17594694 (56687705) C TDR17B            DNA/Sola-1              (0)   1546       1 3207886  
   208    0.0  0.0 12.9  chr7              17594664 17594698 (56687701) + hAT-N145_DR       DNA/hAT-Ac             1059   1089   (502) 3207887 *
   470   15.3  3.5  0.0  chr7              17594822 17594906 (56687493) C HarbingerN5_DR    DNA/PIF-Harbinger       (0)    861     774 3207888  
  3592    9.7  6.0  9.3  chr7              17594910 17595640 (56686759) + Merlin-N2_DR      DNA/Merlin               33    741     (0) 3207889  
   417   10.4  0.6  0.3  chr7              17595611 17595629 (56686770) C EnSpm-N1_DR       DNA/CMC-EnSpm         (411)   2119    2077 3207890 *
   426    9.5  0.0  0.0  chr7              17595630 17595713 (56686686) C Zisupton-3_DR     DNA/Zisupton          (754)   7201    7118 3207891  
   386   10.5  0.9  2.8  chr7              17595647 17595754 (56686645) C Kolobok-1_DR      DNA/Kolobok-T2       (3383)   2920    2815 3207892 *
  2687   11.0  7.8  3.0  chr7              17595711 17596186 (56686213) C HarbingerN5_DR    DNA/PIF-Harbinger     (363)    498       1 3207888  
   417   10.4  0.6  0.3  chr7              17595714 17595737 (56686662) C EnSpm-N1_DR       DNA/CMC-EnSpm         (411)   2076    2016 3207890 *
  1391   10.8  4.3  0.4  chr7              17597411 17597643 (56684756) C EnSpm-N5_DR       DNA/CMC-EnSpm          (40)    250       9 3207893  
   271   21.3  2.5  6.9  chr7              17597974 17598016 (56684383) + Merlin-1_DR       DNA/Merlin             8017   8132  (2395) 3207894  
   275   14.1  5.1  0.0  chr7              17598017 17598094 (56684305) + Dada-U6_DR        DNA/Dada               7064   7145  (1818) 3207895  
   222   17.7  0.0  2.9  chr7              17598064 17598133 (56684266) + EnSpm-N13_DR      DNA/CMC-EnSpm          8248   8315 (13834) 3207896 *
   274   20.0  6.2  0.0  chr7              17598319 17598383 (56684016) C Merlin-N5_DR      DNA/Merlin           (4236)     69       1 3207897  
   233   21.8  3.7  4.9  chr7              17598384 17598395 (56684004) + hAT-27N1_DR       DNA/hAT-Ac              447    522   (209) 3207898  
   498   11.5  1.0  5.2  chr7              17598839 17598881 (56683518) C Merlin-1_DR       DNA/Merlin           (8292)   2235    2162 3207899  
   339    8.4  3.2  0.0  chr7              17598866 17598960 (56683439) C DNA9-6_DR         DNA                   (333)   7551    7454 3207900 *
   362    5.7  2.3  0.0  chr7              17598882 17598969 (56683430) + Harbinger-1_DR    DNA/PIF-Harbinger       797    886  (3023) 3207901 *
   413   10.1  1.7  7.2  chr7              17598893 17598978 (56683421) C EnSpm-N11_DR      DNA/CMC-EnSpm        (4808)    545     466 3207902  
   866   17.3 16.2  9.1  chr7              17598979 17599372 (56683027) C DNAX-16_DR        DNA                     (3)    420       1 3207903  
   327   21.5  0.7  7.6  chr7              17599010 17599033 (56683366) + EnSpm-N25_DR      DNA/CMC-EnSpm           891   1022  (3664) 3207904 *
   299   14.0  4.0  0.0  chr7              17600874 17600973 (56681426) C EnSpm-N11_DR      DNA/CMC-EnSpm        (4744)    609     506 3207905 *
   309    6.1  8.5  0.0  chr7              17600892 17600973 (56681426) + Helitron-1_DR     RC/Helitron            2548   2636 (23664) 3207906  
   309   15.2  0.9  0.9  chr7              17600926 17601038 (56681361) C P-1_DR            DNA/P                (2638)   7330    7218 3207907  
   207   11.2  7.8  3.8  chr7              17600974 17600991 (56681408) C EnSpm-N31_DR      DNA/CMC-EnSpm?        (349)    738     635 3207908 *
   799    8.2  0.9  0.0  chr7              17601005 17601114 (56681285) C Penelope-3B_DR    LINE/Penelope          (77)    905     795 3207909  
  1028   14.3  5.6  1.0  chr7              17601719 17601916 (56680483) + TC1DR3            DNA/TcMar-Tc1            45    251   (974) 3207910  
   494   27.8  3.1  5.4  chr7              17601929 17602027 (56680372) + EnSpm-N46_DR      DNA/CMC-EnSpm?         2420   2642  (1098) 3207911  
   529   19.8  5.4  2.3  chr7              17602028 17602156 (56680243) C TDR24             DNA                   (125)    319     187 3207912  
   746   27.9 10.7  4.2  chr7              17602228 17602612 (56679787) + SINE3-1a          SINE/5S-Deu-L2          150    558    (12) 3207913  
   283    3.5  1.7  0.0  chr7              17602742 17602799 (56679600) + Dada-tL_DR        DNA/Dada               9057   9115  (1292) 3207914 *
   781    4.2  0.0  4.2  chr7              17602755 17602853 (56679546) C Zisupton-6_DR     DNA/Zisupton        (12658)   9458    9364 3207915  
   287   13.5  2.8  3.7  chr7              17602769 17602876 (56679523) + Polinton-4_DR     DNA/Maverick          16820  16926  (3361) 3207916 *
   228   17.6  6.5  4.6  chr7              17602803 17602909 (56679490) + Harbinger-5_DR    DNA/PIF-Harbinger       707    815  (5844) 3207917 *
   245   25.8  1.9  6.1  chr7              17603124 17603226 (56679173) C Kolobok-N10_DR    DNA/Kolobok           (216)    427     329 3207918  
   233    3.1  0.0  0.0  chr7              17603498 17603529 (56678870) C Nimb-1_DR         LINE/I                  (3)   5271    5240 3207919  
 20064    2.6  2.8  0.4  chr7              17603845 17606316 (56676083) C EnSpm-N1_DR       DNA/CMC-EnSpm           (0)   2530       1 3207920  
   286   27.5  6.6  0.8  chr7              17606649 17606769 (56675630) + Kolobok-N10_DR    DNA/Kolobok             331    458   (185) 3207921  
  2972   12.6  6.3 11.5  chr7              17607007 17607652 (56674747) C DIRS-1-LTR_DR     LTR/Ngaro               (2)    620       5 3207922  
   284   19.1  0.0  0.0  chr7              17607953 17608015 (56674384) + ERV1-7_DR-I       LTR/ERV1               2015   2077  (4626) 3207923  
   273   17.8  1.4  0.0  chr7              17607959 17608031 (56674368) C Ginger1-N1_DR     DNA/Ginger-1         (2261)    397     324 3207924 *
   398    9.1  0.0  0.0  chr7              17607967 17608032 (56674367) + (CAGA)n           Simple_repeat             4     69     (0) 3207925  
   308   25.3  0.0  0.0  chr7              17608033 17608057 (56674342) + Ginger1-N1_DR     DNA/Ginger-1           2302   2392   (266) 3207926  
   254   13.2  5.6  1.8  chr7              17608342 17608395 (56674004) + hAT-N150_DR       DNA/hAT-Blackjack      1187   1242   (441) 3207927  
   283   20.4  3.4  1.1  chr7              17608597 17608685 (56673714) C DNA7-N1_DR        DNA/Zisupton         (9112)   1305    1215 3207928 *
   310   10.7  1.8  0.0  chr7              17608630 17608685 (56673714) + Harbinger-N17_DR  DNA/PIF-Harbinger       314    370  (1275) 3207929  
   269   13.9  8.8  1.2  chr7              17608636 17608715 (56673684) + ENSPM-6_DR        DNA/CMC-EnSpm         13325  13410 (19206) 3207930 *
   256   15.5  1.0  6.1  chr7              17608686 17608731 (56673668) C DNA6-6_DR         DNA                  (3861)   7419    7323 3207931 *
   320   16.4  3.9  1.1  chr7              17608716 17608755 (56673644) C EnSpm-N36B_DR     DNA/CMC-EnSpm         (279)   3137    3072 3207932 *
   358   18.5 12.5  0.8  chr7              17608733 17608852 (56673547) + DNA-N25_DR        DNA                       1    134  (2911) 3207933  
  2450   10.5  2.8  1.8  chr7              17608854 17609242 (56673157) C HE1_DR1           SINE/tRNA-V-RTE         (8)    394       2 3207934  
  1554   18.2  2.9  9.5  chr7              17609243 17609288 (56673111) + EnSpm-6N1_DR      DNA/CMC-EnSpm          3840   3860  (5376) 3207935  
   309   13.1  2.2  7.0  chr7              17610167 17610256 (56672143) C Zisupton-7_DR     DNA/Zisupton        (16059)   1023     938 3207936 *
   481    9.8  2.9  0.9  chr7              17610182 17610284 (56672115) C Gypsy-31-LTR_DR   LTR/Gypsy             (768)    186      82 3207937  
   430   11.1  1.8  1.8  chr7              17610191 17610300 (56672099) + hAT-2n1_DR        DNA/hAT-Charlie        1027   1136    (74) 3207938 *
   302   18.4  0.9  1.8  chr7              17610204 17610215 (56672184) C ERV1-N3-I_DR      LTR/ERV1              (928)   3663    3555 3207939 *
   338    7.8  2.0  8.7  chr7              17610216 17610313 (56672086) + Helitron-2_DR     RC/Helitron           23608  23699  (3713) 3207940  
   278   18.1  4.8  0.0  chr7              17610257 17610271 (56672128) + DNA7-N1_DR        DNA/Zisupton           9212   9321  (1096) 3207941 *
   210   25.4  1.6  1.6  chr7              17610301 17610318 (56672081) C HATN16_DR         DNA/hAT-Charlie       (109)    835     708 3207942  
   774   16.5  7.9  1.3  chr7              17610769 17610983 (56671416) C TDR24             DNA                    (40)    404     176 3207943  
   611   15.3  0.0  5.7  chr7              17611140 17611250 (56671149) + TDR22             DNA                       1    105  (1150) 3207944  
   585   19.5  1.9  4.0  chr7              17611904 17612058 (56670341) + Copia-11_DR-LTR   LTR/Gypsy?                2    153   (318) 3207945  
  3490   20.3  9.7  6.7  chr7              17612066 17613193 (56669206) C DNA2-16_DR        DNA                 (12041)   6010    4852 3207946  
   399    0.0  0.0  0.0  chr7              17613608 17613698 (56668701) + (TTAAA)n          Simple_repeat             2     92     (0) 3207947  
   250   20.6  0.0 10.2  chr7              17613802 17613866 (56668533) + hAT-N52C_DR       DNA/hAT-Ac               52    110   (298) 3207948  
   666   24.3 11.7  0.0  chr7              17613978 17614191 (56668208) + piggyBac-N13B_DR  DNA/PiggyBac            764   1002   (399) 3207949  
  1112   18.0  6.9  2.4  chr7              17614277 17614595 (56667804) + DNAX-16_DR        DNA                       1    333    (90) 3207950  
   226   21.5  1.5  1.5  chr7              17614628 17614693 (56667706) + Mariner-N31_DR    DNA/TcMar-Tc1           437    502    (38) 3207951  
  1127    7.6  0.6  1.9  chr7              17615129 17615289 (56667110) C EnSpm-N37_DR      DNA/CMC-EnSpm        (6156)    491     333 3207952 *
  2454    6.2  3.8  4.6  chr7              17615155 17615525 (56666874) C SINE2-3_DR        SINE/tRNA-V-RTE         (0)    368       1 3207953  
   454   17.1  8.7  2.2  chr7              17615526 17615556 (56666843) C DNA2-16_DR        DNA                 (10010)   8041    8003 3207954  
   274   13.5  0.0  0.0  chr7              17615560 17615596 (56666803) C Kolobok-N1_DR     DNA/Kolobok-T2?       (433)    366     330 3207955  
   923   11.0  5.3  4.0  chr7              17615608 17615778 (56666621) C Kolobok-N1_DR     DNA/Kolobok-T2?       (604)    195      23 3207955  
   923   11.8  2.8  0.0  chr7              17615818 17615961 (56666438) C LOOPERN4B_DR      DNA/PiggyBac            (0)    503     356 3207956  
  1001   16.8  9.1  1.0  chr7              17615964 17616239 (56666160) C DNA-6-N8_DR       DNA                  (1318)    990     693 3207957  
   945   16.1  2.1  1.0  chr7              17616213 17616239 (56666160) C Mariner-N2_DR     DNA/TcMar            (2471)   1495    1368 3207958 *
  1153    7.1  0.0  0.0  chr7              17616240 17616394 (56666005) + hAT-N137_DR       DNA/hAT-Ac             2552   2706   (865) 3207959  
   248    9.5  2.4  0.0  chr7              17616388 17616429 (56665970) C DNA6-7_DR         DNA                   (477)     43       1 3207960 *
   945   16.1  2.1  1.0  chr7              17616395 17616406 (56665993) C Mariner-N2_DR     DNA/TcMar            (2471)   1367    1300 3207958  
  1568   10.2 14.8  4.3  chr7              17616430 17616747 (56665652) C LOOPERN4B_DR      DNA/PiggyBac          (153)    350       1 3207956  
   633    0.0  0.0  0.0  chr7              17617276 17617377 (56665022) + (AATAG)n          Simple_repeat             1    102     (0) 3207961  
  1323   11.5 23.3  0.0  chr7              17617385 17617671 (56664728) C L2-3_DRe          LINE/L2                 (5)   5063    4710 3207962  
  1596    9.1  9.2  2.2  chr7              17618102 17618505 (56663894) C HATN7_DR          DNA/hAT                (15)    580       1 3207963  
   618   22.8  4.7  3.9  chr7              17618591 17618620 (56663779) + CryptonV-N4_DR    DNA/Crypton-V          1161   1416 (12075) 3207964  
   622   17.6  3.6 11.0  chr7              17618621 17618844 (56663555) + TDR16             DNA/Merlin              101    309     (4) 3207965  
   458   20.4  1.5  0.8  chr7              17618730 17618862 (56663537) + Dada-U1A_DR       DNA/Dada               3594   3727  (7252) 3207966 *
  1887    7.3  0.0  1.5  chr7              17619065 17619328 (56663071) C hAT-N45C_DR       DNA/hAT?              (440)    797     538 3207967  
   602   10.8  0.0  0.0  chr7              17619322 17619404 (56662995) + hAT-N203_DR       DNA/hAT-Tip100         3365   3447  (2094) 3207968 *
   328   21.7  0.0  6.3  chr7              17619349 17619466 (56662933) C CryptonV-2_DR     DNA/Crypton-V       (12793)   9018    8908 3207969 *
   504    9.1  1.0  1.0  chr7              17619370 17619389 (56663010) C P-1_DR            DNA/P                (2586)   7382    7283 3207970  
   537    5.1  0.0  2.6  chr7              17619390 17619469 (56662930) + DNA9-3_DR         DNA/MULE-MuDR?         9527   9604  (1775) 3207971  
   998   17.9 21.1  0.3  chr7              17619623 17619868 (56662531) C Harbinger-N25_DR  DNA/PIF-Harbinger       (4)    572     276 3207972  
   209   20.4  6.8  7.9  chr7              17619884 17619904 (56662495) + L2-6_DRe          LINE/L2                2142   2331    (10) 3207973  
   657   12.9  7.0  4.6  chr7              17619905 17620075 (56662324) C Polinton-1N1_DR   DNA/Maverick        (12120)   3349    3175 3207974  
   378   26.5  1.0  0.0  chr7              17620070 17620167 (56662232) C Harbinger-N25_DR  DNA/PIF-Harbinger     (305)    271     173 3207972 *
  3885    8.9  2.2  3.1  chr7              17620181 17620862 (56661537) + Daphne-27_DRe     LINE/L2                 861   1536   (390) 3207975  
   304   11.9  2.3 12.1  chr7              17620748 17620919 (56661480) + Zisupton-6_DR     DNA/Zisupton           9228   9384 (12732) 3207976 *
   418   13.5 14.2  2.4  chr7              17620778 17620967 (56661432) + ZFERV-2-I_DR      LTR/ERV1                625    836  (9728) 3207977 *
   614   21.4  1.9 10.2  chr7              17620798 17621010 (56661389) C Zisupton-6_DR     DNA/Zisupton        (12756)   9360    9164 3207978 *
  2766   10.4  0.9  7.0  chr7              17620828 17621361 (56661038) C Helitron-N2_DR    RC/Helitron           (897)   1566    1090 3207979  
  1303    6.1 24.0  1.0  chr7              17621422 17621671 (56660728) + Daphne-27_DRe     LINE/L2                1616   1922     (4) 3207980  
   864   17.6  2.8  5.1  chr7              17621671 17621850 (56660549) C Harbinger-N25_DR  DNA/PIF-Harbinger     (400)    176       1 3207972 *
   666   15.6  8.2 12.3  chr7              17621923 17622141 (56660258) C Mariner-11_DR     DNA/TcMar-Tc1        (1128)    219       9 3207981  
   313   22.9  7.5 11.6  chr7              17622349 17622536 (56659863) C Dada-U1A_DR       DNA/Dada             (5093)   5886    5706 3207982 *
  1167   14.6  2.6  3.0  chr7              17622373 17622605 (56659794) + ANGEL             DNA/Kolobok              74    305     (4) 3207983  
   206   25.6  1.1  4.6  chr7              17623076 17623165 (56659234) + DNA-1-8_DR        DNA                     758    844   (717) 3207984 *
   273   25.4  1.3  4.0  chr7              17623089 17623166 (56659233) C Polinton-1_DR     DNA/Maverick         (1271)  17214   17139 3207985  
   238   27.9  0.0  0.0  chr7              17623124 17623184 (56659215) C IS3EU-4_DR        DNA/IS3EU             (887)  14142   14082 3207986 *
   228   29.1  8.2  1.0  chr7              17623129 17623225 (56659174) + Dada-tL_DR        DNA/Dada               9071   9174  (1233) 3207987 *
   207   10.0  0.0  0.0  chr7              17623276 17623315 (56659084) C EnSpm-5_DR        DNA/CMC-EnSpm        (4822)   2849    2810 3207988 *
   227    5.9  0.0  0.0  chr7              17623290 17623323 (56659076) + DIRS-4N1_DR       LTR/Ngaro              3051   3084  (1378) 3207989 *
  1932    8.7 18.9  0.0  chr7              17623312 17623634 (56658765) + TC1DR3            DNA/TcMar-Tc1            24    407   (818) 3207990  
   218   19.0 14.9  3.1  chr7              17623328 17623376 (56659023) C DNA8-25_DR        DNA                  (3314)    653     557 3207991 *
  2766    7.5  2.7  0.0  chr7              17623639 17624012 (56658387) + TC1DR3            DNA/TcMar-Tc1           822   1205    (20) 3207992  
   350   14.3  7.6  4.4  chr7              17623978 17624109 (56658290) C LOOPER-N5B_DR     DNA/Kolobok-T2        (343)   1197    1062 3207993 *
   380    9.2  5.4  0.0  chr7              17623996 17624119 (56658280) C EnSpm-N14_DR      DNA/CMC-EnSpm         (932)   3648    3540 3207994  
   255   14.6  0.0 14.3  chr7              17624016 17624159 (56658240) + Polinton-4_DR     DNA/Maverick          17897  18022  (2265) 3207995 *
   513   19.3  0.0  2.8  chr7              17625264 17625375 (56657024) + L1-140_DR         LINE/L1                5046   5154   (384) 3207996  
  1126   12.4  2.9  1.9  chr7              17625377 17625582 (56656817) C EnSpm-N28_DR      DNA/CMC-EnSpm           (0)    357     150 3207997  
   358   11.6  9.4  0.9  chr7              17627345 17627362 (56655037) + Polinton-4N1_DR   DNA/Maverick           4678   4736  (5700) 3207998  
   384   10.1  0.0  0.0  chr7              17627363 17627441 (56654958) C DNA-N43_DR        DNA/TcMar-Fot1        (317)    737     659 3207999 *
   447   12.9  0.0  5.9  chr7              17627380 17627486 (56654913) C ENSPM-6_DR        DNA/CMC-EnSpm       (18605)  14011   13911 3208000  
   358   11.6  9.4  0.9  chr7              17627442 17627453 (56654946) + Polinton-4N1_DR   DNA/Maverick           4737   4783  (5653) 3207998 *
   754   21.5 23.5  0.3  chr7              17628016 17628258 (56654141) C Kolobok-N14_DR    DNA/Kolobok-T2?        (21)    398     100 3208001  
   660   13.2  7.4 11.5  chr7              17628456 17628618 (56653781) C DNA8-22_DR        DNA                     (0)    785     629 3208002  
  1636   11.5  3.2  0.3  chr7              17628644 17628922 (56653477) + EnSpm-N21_DR      DNA/CMC-EnSpm           103    389    (90) 3208003  
   969   17.2  6.0  2.7  chr7              17628704 17628954 (56653445) C CryptonV-N5_DR    DNA/Crypton-V       (21523)   3014    2756 3208004 *
  2717    6.7  1.1  0.8  chr7              17628918 17629279 (56653120) C SINE2-4_DR        SINE/tRNA-V-RTE         (1)    370       8 3208005  
   331   22.9  0.0  0.0  chr7              17629225 17629294 (56653105) + DNA7-N2_DR        DNA/hAT-hAT6           1639   1708   (306) 3208006 *
   419   13.8  0.0  4.6  chr7              17629275 17629365 (56653034) + EnSpm-N21_DR      DNA/CMC-EnSpm           385    471     (8) 3208007  
   379   18.9  2.6  5.3  chr7              17629367 17629483 (56652916) C DNA8-22_DR        DNA                   (620)    165      52 3208002  
   222    8.7  4.2  4.2  chr7              17629539 17629586 (56652813) + hAT-N145_DR       DNA/hAT-Ac              838    885   (706) 3208008 *
  3686    8.8 10.0  0.6  chr7              17629555 17630173 (56652226) C TDR17B            DNA/Sola-1              (0)   1546     870 3208009  
  5072    3.1  0.8  0.5  chr7              17630178 17630796 (56651603) C CR1-46_DR         LINE/L2                 (0)   4116    3496 3208010  
  1526    9.7  1.3  1.3  chr7              17630786 17631014 (56651385) C HarbingerN5_DR    DNA/PIF-Harbinger     (512)    349     121 3208011 *
  1157    6.0 14.9  0.0  chr7              17631015 17631182 (56651217) + LTR-11_DR-LTR     LTR                       1    193     (0) 3208012  
   520   12.8  3.5  1.1  chr7              17631189 17631275 (56651124) C HarbingerN5_DR    DNA/PIF-Harbinger     (772)     89       1 3208011  
  1539   12.7  4.3  0.7  chr7              17632478 17632755 (56649644) C EnSpm-N5_DR       DNA/CMC-EnSpm           (0)    290       3 3208013  
   210   16.7 13.0  0.0  chr7              17632708 17632761 (56649638) + EnSpm-N40_DR      DNA/CMC-EnSpm          3632   3692  (1702) 3208014 *
   231   26.5  0.0  0.0  chr7              17633591 17633606 (56648793) C CryptonV-N4_DR    DNA/Crypton-V       (12329)   1164    1099 3208015  
   244   20.0  0.0  0.0  chr7              17633607 17633656 (56648743) C Merlin-N5_DR      DNA/Merlin           (4255)     50       1 3208016  
   887   16.8  4.5  1.9  chr7              17634201 17634400 (56647999) C DNAX-16_DR        DNA                     (3)    420     216 3208017  
   299   15.4  5.9 23.4  chr7              17634412 17634580 (56647819) C DNAX-16_DR        DNA                   (270)    153       9 3208017  
   923   18.4  5.6  1.0  chr7              17636731 17636927 (56645472) + TC1DR3            DNA/TcMar-Tc1            45    250   (975) 3208018  
   963   21.1 12.1  6.6  chr7              17636941 17637346 (56645053) C TDR24             DNA                     (1)    443      17 3208019  
   775   27.7  9.6  6.1  chr7              17637340 17637785 (56644614) + SINE3-1a          SINE/5S-Deu-L2          107    567     (3) 3208020 *
   272   19.7  9.8  0.8  chr7              17637855 17637867 (56644532) C DNA9-5_DR         DNA                  (1762)   3165    3101 3208021  
   278   24.2  7.1  0.0  chr7              17637868 17637966 (56644433) + DNA6-4_DR         DNA                    2061   2166  (1373) 3208022 *
   416    7.8  3.5  3.1  chr7              17637881 17637894 (56644505) C ENSPM-6_DR        DNA/CMC-EnSpm         (837)  31779   31720 3208023  
   310   11.9 10.2  0.0  chr7              17637895 17638012 (56644387) + Gypsy82-LTR_Dr    LTR/Gypsy               611    740   (605) 3208024 *
   336    9.8  0.0  0.0  chr7              17637951 17638032 (56644367) + ENSPM-6_DR        DNA/CMC-EnSpm         14853  14934 (17682) 3208025  
   272   19.7  9.8  0.8  chr7              17637967 17637977 (56644422) C DNA9-5_DR         DNA                  (1762)   3100    3032 3208021 *
   416    7.8  3.5  3.1  chr7              17638013 17638023 (56644376) C ENSPM-6_DR        DNA/CMC-EnSpm         (837)  31719   31661 3208023  
   258   16.5  4.5  0.9  chr7              17638033 17638050 (56644349) + Polinton-4_DR     DNA/Maverick          16854  16931  (3356) 3208026  
   253   27.6  4.0  4.0  chr7              17638242 17638392 (56644007) C Kolobok-N10_DR    DNA/Kolobok           (164)    479     329 3208027  
   201   18.7  4.6  1.5  chr7              17638680 17638744 (56643655) + Polinton-1_DR     DNA/Maverick          14569  14635  (3850) 3208028 *
   287   18.1  0.0  3.3  chr7              17638691 17638753 (56643646) C Nimb-11_DR        LINE/I                  (0)   5093    5033 3208029  
  2599    3.9  6.9  0.5  chr7              17639719 17640078 (56642321) + BEL-41_DRe-LTR    LTR/Pao                   1    383     (0) 3208030  
  1847    8.3  0.7  1.1  chr7              17640079 17640347 (56642052) + BEL-41_DRe-I      LTR/Pao                   1    268  (6765) 3208030  
  3683   11.5  2.6  2.6  chr7              17640366 17640992 (56641407) C DIRS-1-LTR_DR     LTR/Ngaro               (3)    619       5 3208031  
   499   21.8  0.0  0.0  chr7              17641290 17641431 (56640968) + Kolobok-2_DR      DNA/Kolobok-T2         3203   3344  (3356) 3208032 *
  1156    7.3  0.0  0.0  chr7              17641305 17641481 (56640918) + (TAGA)n           Simple_repeat             4    180     (0) 3208033  
   879   13.5  1.0  4.8  chr7              17641330 17641524 (56640875) C Ginger1-N1_DR     DNA/Ginger-1         (2217)    441     254 3208034 *
   401   18.7  8.0  0.8  chr7              17642160 17642272 (56640127) + DNA-N25_DR        DNA                       1    121  (2924) 3208035  
 20504    0.9  0.1  0.0  chr7              17642276 17644594 (56637805) C L2-2_DRe          LINE/L2                 (0)   4238    1918 3208036  
  2530    9.9  2.5  1.8  chr7              17644600 17644991 (56637408) C HE1_DR1           SINE/tRNA-V-RTE         (6)    396       2 3208037  
   590   25.0  0.0  7.8  chr7              17644846 17645010 (56637389) C DNA-2-32_DR       DNA/CMC-EnSpm?       (6173)   2609    2457 3208038 *
   212   15.6  0.0  0.0  chr7              17645942 17645986 (56636413) + SAT-23_DR         Satellite              2915   2959  (1745) 3208039  
   908   13.6  1.8  1.8  chr7              17646438 17646602 (56635797) C hAT-N94_DR        DNA/hAT-Charlie       (244)    827     663 3208040  
  1082    9.3  0.0  0.7  chr7              17646638 17646788 (56635611) C ENSPM-6_DR        DNA/CMC-EnSpm        (9867)  22749   22600 3208041  
  4319   13.5  6.7  1.9  chr7              17646790 17647552 (56634847) + DNA25TWA2_DR      DNA                       2    800     (2) 3208042  
   293   12.8  0.0  0.0  chr7              17647560 17647606 (56634793) + hAT-N94_DR        DNA/hAT-Charlie         781    827   (244) 3208043  
   448   15.5  0.0  9.9  chr7              17647608 17647707 (56634692) C TDR23             DNA                   (341)    806     716 3208044  
  3283    8.8 21.6  0.6  chr7              17647761 17648357 (56634042) C HarbingerN6B_DR   DNA/PIF-Harbinger       (0)    722       1 3208045  
   224   25.0  0.0  0.0  chr7              17648360 17648419 (56633980) C TDR23             DNA                  (1072)     75      16 3208046  
   246   26.5  2.1  6.7  chr7              17648421 17648513 (56633886) C CryptonV-N5_DR    DNA/Crypton-V       (20556)   3981    3893 3208047 *
  2070   11.7  1.8  3.0  chr7              17648431 17648773 (56633626) C SINE2-4_DR        SINE/tRNA-V-RTE        (32)    339       1 3208048  
   598   19.5  1.9  4.0  chr7              17649384 17649538 (56632861) + Copia-11_DR-LTR   LTR/Gypsy?                2    153   (318) 3208049  
  3174   20.2 11.6  6.6  chr7              17649546 17650142 (56632257) C DNA2-16_DR        DNA                 (12041)   6010    4853 3208050  
  3183   10.5 11.6  0.5  chr7              17650143 17650651 (56631748) C EnSpm-N39B_DR     DNA/CMC-EnSpm?          (0)    565       1 3208051  
   234   22.3  0.0 10.2  chr7              17651189 17651253 (56631146) + hAT-N52C_DR       DNA/hAT-Ac               52    110   (298) 3208052  
   653   24.3 13.8  0.0  chr7              17651365 17651574 (56630825) + piggyBac-N13B_DR  DNA/PiggyBac            764   1002   (399) 3208053  
   936   20.2  5.1  4.5  chr7              17651660 17651990 (56630409) + DNAX-16_DR        DNA                       1    333    (90) 3208054  
   220   26.0  1.3  1.3  chr7              17652023 17652100 (56630299) + Mariner-N31_DR    DNA/TcMar-Tc1           437    514    (26) 3208055  
  1467    9.9 17.7  0.6  chr7              17652566 17652859 (56629540) C Kolobok-N1_DR     DNA/Kolobok-T2?       (433)    366      23 3208056  
   876   11.2  4.2  0.0  chr7              17652902 17653044 (56629355) + Kolobok-1N2_DR    DNA/Kolobok-T2            1    149   (541) 3208057  
  1832   15.7  6.3  2.0  chr7              17653047 17653590 (56628809) C DNA-6-N8_DR       DNA                  (1318)    990      21 3208058  
   274   25.9  0.0  0.0  chr7              17653580 17653637 (56628762) + EnSpm-N44_DR      DNA/CMC-EnSpm          5412   5469  (3183) 3208059 *
  2506   10.8  0.5  2.0  chr7              17653638 17653965 (56628434) + hAT-N137_DR       DNA/hAT-Ac             2341   2706   (865) 3208060  
   856   12.2  0.0  4.7  chr7              17653829 17653983 (56628416) C DNA9-6_DR         DNA                  (3290)   4594    4447 3208061 *
   240    9.8  2.4  0.0  chr7              17653963 17654003 (56628396) C DNA6-7_DR         DNA                   (477)     43       2 3208062 *
  1547   11.5 14.5  4.0  chr7              17654005 17654322 (56628077) C LOOPERN4B_DR      DNA/Kolobok-T2        (153)    350       1 3208063  
   512    1.2  0.0  0.0  chr7              17654849 17654932 (56627467) + (AATAG)n          Simple_repeat             1     84     (0) 3208064  
  1337   16.6 11.0  2.3  chr7              17654940 17655265 (56627134) C L2-3_DRe          LINE/L2                 (5)   5063    4710 3208065  
  1544    9.9 10.2  3.3  chr7              17655701 17656104 (56626295) C HATN7_DR          DNA/hAT                (15)    580       1 3208066  
   505   23.4  7.7  3.1  chr7              17656189 17656218 (56626181) + CryptonV-N4_DR    DNA/Crypton-V          1161   1363 (12130) 3208067  
   540   17.9  7.1 10.2  chr7              17656219 17656429 (56625970) + TDR16             DNA/Merlin              101    305     (8) 3208068  
   372   20.6  0.0  1.9  chr7              17656344 17656452 (56625947) + Dada-U1A_DR       DNA/Dada               3621   3727  (7252) 3208069 *
  5900    9.0  1.4  1.3  chr7              17656659 17657514 (56624885) + MuDR-N1_DR        DNA/MULE-MuDR            40    896     (0) 3208070  
   361   18.6  0.0  3.1  chr7              17657515 17657568 (56624831) + hAT-N127_DR       DNA/hAT-Charlie        2117   2167  (8149) 3208071 *
   388   21.1  0.9  0.9  chr7              17657480 17657584 (56624815) C P-1_DR            DNA/P                (2586)   7382    7278 3208072 *
   679   10.3  0.5  0.2  chr7              17657499 17657626 (56624773) + hAT-N131_DR       DNA/hAT-Ac              197    303  (1761) 3208073  
   290   14.1  0.0  0.0  chr7              17657555 17657618 (56624781) C hAT-N159_DR       DNA/hAT-Ac            (313)   1509    1446 3208074 *
   370   26.7  0.8  0.0  chr7              17657585 17657610 (56624789) + DNA-X-5_DR        DNA/hAT                 979   1110   (111) 3208075  
   282   18.8  0.0  1.2  chr7              17657619 17657635 (56624764) + EnSpm-21_DR       DNA/CMC-EnSpm          6926   7005  (2145) 3208076  
  1000   13.9  0.6  0.6  chr7              17658276 17658449 (56623950) C DNA-TTAA-2_DR     DNA                     (0)    669     496 3208077  
   440   19.9  1.4 14.6  chr7              17658451 17658597 (56623802) + Copia-12B_DR-LTR  LTR/Gypsy?                1    130   (337) 3208078  
  5325    5.9  8.5  1.2  chr7              17658598 17659346 (56623053) + P-1N2_DR          DNA/P                     1    803  (1343) 3208079  
  1891    3.9  0.0  0.4  chr7              17659346 17659579 (56622820) + P-1N2_DR          DNA/P                  1914   2146     (0) 3208080 *
   493   26.0  5.6  1.0  chr7              17659580 17659777 (56622622) C Copia-11C_DR-LTR  LTR/Gypsy?            (118)    318     112 3208081  
   455   21.3  4.1 16.7  chr7              17659778 17659895 (56622504) + Copia-30_DR-LTR   LTR/Gypsy?              129    410    (64) 3208082  
   201   24.1  9.9  0.8  chr7              17659849 17659969 (56622430) C Copia-11C_DR-LTR  LTR/Gypsy?            (244)    192      61 3208083 *
   244   21.7  4.5  6.2  chr7              17659938 17660075 (56622324) + Copia-11H_DR-LTR  LTR/Gypsy?              255    427    (47) 3208084 *
   335   23.3  1.9  5.2  chr7              17660002 17660157 (56622242) C Copia-11C_DR-LTR  LTR/Gypsy?            (244)    192      50 3208085  
   292   25.0  4.4  0.0  chr7              17660215 17660282 (56622117) C hATN-28_DRe       DNA/hAT-Charlie       (132)     71       1 3208086 *
   380   17.9  3.8  2.5  chr7              17660228 17660307 (56622092) + TDR19             DNA/hAT-Charlie         145    225   (180) 3208087  
   390    9.6  0.0  0.0  chr7              17660360 17660411 (56621988) + TDR19C            DNA/hAT-Charlie         345    396     (0) 3208088  
  1865   15.0 25.3  0.2  chr7              17660412 17660816 (56621583) C DNA-TTAA-2_DR     DNA                   (162)    507       1 3208089  
   342   22.5  0.0  3.8  chr7              17660412 17660442 (56621957) C TDR19             DNA/hAT-Charlie       (151)    254     175 3208090 *
   213   17.5  0.0  0.0  chr7              17661422 17661461 (56620938) + Zisupton-6_DR     DNA/Zisupton           8507   8546 (13570) 3208091  
   557   21.4  4.5  2.2  chr7              17661600 17661814 (56620585) C hAT-N86_DR        DNA/hAT-Ac              (1)    519     344 3208092  
  1172   10.5 11.3  0.8  chr7              17661815 17662045 (56620354) C DNA9-4_DR         DNA                     (0)    419     165 3208093 *
  1897   17.1  4.2  2.5  chr7              17662012 17662040 (56620359) C DNA6-6_DR         DNA                  (6708)   4573    4515 3208094  
  2349   13.3  0.8  0.8  chr7              17662041 17662410 (56619989) + TDR17B            DNA/Sola-1              406    775   (771) 3208095  
  1897   17.1  4.2  2.5  chr7              17662411 17662578 (56619821) C DNA6-6_DR         DNA                  (6708)   4514    4160 3208094  
   456   23.9 11.8  1.5  chr7              17662417 17662603 (56619796) + hAT-N127_DR       DNA/hAT-Charlie        5625   5830  (4486) 3208096 *
   207   17.4  0.0  8.6  chr7              17662568 17662630 (56619769) C Dada-U6N1_DR      DNA/Dada             (1434)    967     910 3208097 *
   370   13.9 43.8  4.9  chr7              17662583 17662742 (56619657) C hAT-N86_DR        DNA/hAT-Ac            (196)    348     126 3208092  
   902   23.9 17.7  2.0  chr7              17663913 17663952 (56618447) C Merlin-1_DR       DNA/Merlin           (8366)   2161    1757 3208098  
  1032   20.2 18.6  1.4  chr7              17663953 17664424 (56617975) + Helitron-N3_DR    RC/Helitron            1577   2128   (888) 3208099  
   421   26.2  1.9  3.2  chr7              17664304 17664461 (56617938) C Helitron-4_DR     RC/Helitron         (18288)  13580   13425 3208100 *
   548   16.7  0.0  0.0  chr7              17664363 17664458 (56617941) + hAT-N131_DR       DNA/hAT-Ac              228    323  (1741) 3208101 *
  1835   12.9  4.2 11.3  chr7              17664379 17664831 (56617568) C EnSpm-6N1_DR      DNA/CMC-EnSpm        (7703)   1533    1110 3208102  
   902   23.9 17.7  2.0  chr7              17664425 17664442 (56617957) C Merlin-1_DR       DNA/Merlin           (8366)   1756    1550 3208098 *
  2731    5.6  4.8  1.9  chr7              17664444 17664863 (56617536) C Mariner-N38_DR    DNA/TcMar-Tc1          (86)    461      30 3208103  
   250   28.5  0.0  3.7  chr7              17664459 17664475 (56617924) + Mariner-N5C_DR    DNA/TcMar              1412   1520  (6401) 3208104 *
   277   15.1 20.2  4.2  chr7              17664772 17664811 (56617588) + Mariner-6_DR      DNA/TcMar-Tc1          1510   1627     (0) 3208105  
   429    8.2  0.0  1.6  chr7              17664812 17664873 (56617526) + EnSpm-N2_DR       DNA/CMC-EnSpm          3071   3131   (884) 3208106  
   285   11.6  0.0  0.0  chr7              17664836 17664878 (56617521) + MuDR-2_DR         DNA/MULE-MuDR         16293  16335  (7598) 3208107 *
   365   22.4  5.1  0.8  chr7              17664881 17664997 (56617402) C Mariner-6_DR      DNA/TcMar-Tc1        (1495)    134      13 3208108  
  1513    7.9  7.4  0.0  chr7              17665261 17665476 (56616923) + SINE2-4_DR        SINE/tRNA-V-RTE         137    368     (3) 3208109  
   537   14.4  5.0 19.5  chr7              17665380 17665560 (56616839) + DNA-TA-4_DR       DNA/TcMar              4550   4708  (5087) 3208110 *
  1967    5.0  0.0  0.0  chr7              17665540 17665801 (56616598) C L2-13_DRe         LINE/L2                 (3)   1871    1610 3208111  
   537   12.2  0.0  2.2  chr7              17666034 17666125 (56616274) + SINE3-1           SINE/5S-Deu-L2          317    406   (184) 3208112  
   308   28.6  4.5  5.3  chr7              17666193 17666213 (56616186) + hAT-N137_DR       DNA/hAT-Ac              562    693  (2878) 3208113  
   575   14.8  0.0  3.7  chr7              17666214 17666325 (56616074) C ANGEL             DNA/Kolobok            (15)    294     187 3208114  
   247   22.1  0.9 12.8  chr7              17666243 17666356 (56616043) C EnSpm-8_DR        DNA/CMC-EnSpm        (3240)   6201    6100 3208115 *
   220   11.1  6.7  0.0  chr7              17666385 17666429 (56615970) C hAT-N183_DR       DNA/hAT-Ac           (1617)    378     331 3208116  
   201    3.9  0.0  0.0  chr7              17666475 17666500 (56615899) + LOOPERN6B_DR      DNA/Kolobok-T2?         404    429   (367) 3208117  
  4166   10.7  0.2  2.1  chr7              17666958 17667590 (56614809) + DIRS-1-LTR_DR     LTR/Ngaro                 1    621     (1) 3208118  
   294   17.5  0.0  1.6  chr7              17667590 17667653 (56614746) C I-2_DR            LINE/I                  (3)   5525    5463 3208119 *
   732   16.8  9.0  0.0  chr7              17667697 17667863 (56614536) + hAT-N91_DR        DNA/hAT-Ac               14    195   (160) 3208120  
   347   28.4  3.9  4.6  chr7              17667748 17667850 (56614549) C Zisupton-6_DR     DNA/Zisupton        (20839)   1277    1211 3208121 *
   632   15.8  2.2  0.0  chr7              17667851 17667989 (56614410) C hAT-2n1_DR        DNA/hAT-Charlie        (85)   1125     984 3208122  
   366   19.3  2.4 38.5  chr7              17667852 17668104 (56614295) + ENSPM-6_DR        DNA/CMC-EnSpm         13945  14131 (18485) 3208123 *
  3137   13.8  1.1  5.8  chr7              17667911 17667981 (56614418) C Helitron-N2_DR    RC/Helitron           (918)   1545    1117 3208124  
  3509    9.2  0.3  3.5  chr7              17667982 17668545 (56613854) C Mariner-N38_DR    DNA/TcMar-Tc1           (0)    547       1 3208125  
   347   28.4  3.9  4.6  chr7              17667990 17668082 (56614317) C Zisupton-6_DR     DNA/Zisupton        (20839)   1210    1149 3208121 *
  3137   13.8  1.1  5.8  chr7              17668546 17668577 (56613822) C Helitron-N2_DR    RC/Helitron           (918)   1116     909 3208124  
   391   10.2  0.0  2.9  chr7              17668547 17668617 (56613782) C hAT-N91_DR        DNA/hAT-Ac            (264)     91      23 3208126 *
   617   20.5  0.9  7.9  chr7              17668631 17668847 (56613552) C I-2_DR            LINE/I                (144)   5384    5182 3208119  
   235   16.1 13.4  1.8  chr7              17669473 17669726 (56612673) C MuDR-3_DR         DNA/MULE-MuDR        (6168)    804     541 3208127 *
   777   14.0  0.0  0.0  chr7              17669491 17669788 (56612611) + (TTA)n            Simple_repeat             1    298     (0) 3208128  
   449   23.4  0.0  0.6  chr7              17669652 17669810 (56612589) + (TTG)n            Simple_repeat             1    158     (0) 3208129 *
   205   15.4  0.0  5.1  chr7              17670223 17670263 (56612136) C Merlin-N5_DR      DNA/Merlin           (2829)   1476    1438 3208130 *
   216   21.9  1.5  3.1  chr7              17670243 17670308 (56612091) + Rex1-31_DRe       LINE/Rex-Babar         3065   3129   (404) 3208131  
   210   13.1  0.0 20.8  chr7              17670244 17670330 (56612069) + CATCH2LTR_DR      LTR/Pao                 675    746    (79) 3208132 *
   668   15.7 12.9  6.1  chr7              17670519 17670735 (56611664) C ANGEL             DNA/Kolobok            (78)    231       1 3208133  
   302   22.4  4.1  5.0  chr7              17671203 17671230 (56611169) + EnSpm-N40_DR      DNA/CMC-EnSpm          2581   2607  (2787) 3208134  
  1299   18.3  6.9  0.7  chr7              17671231 17671521 (56610878) C ANGEL             DNA/Kolobok             (0)    309       1 3208135  
   207   21.1  5.5 15.8  chr7              17671522 17671550 (56610849) + DNA2-7_DR         DNA                    4914   4929  (4721) 3208136  
   209    6.1  6.1  0.0  chr7              17671973 17672005 (56610394) C L2-58_DR          LINE/L2                 (4)   2376    2342 3208137  
   211   11.6  2.3  2.3  chr7              17672114 17672157 (56610242) C EnSpm-N13_DR      DNA/CMC-EnSpm       (13953)   8196    8153 3208138  
  1896    9.6  8.8  6.3  chr7              17672159 17672579 (56609820) C Mariner-N38_DR    DNA/TcMar-Tc1          (65)    482      52 3208139  
  1338   15.6  3.0 12.6  chr7              17672195 17672296 (56610103) + hAT-N164_DR       DNA/hAT-Tip100          967   1330   (710) 3208140 *
  1509   15.3  1.5  3.5  chr7              17672297 17672620 (56609779) + Dada-tL_DR        DNA/Dada               2039   2356  (8051) 3208141  
   255   23.1  3.0  1.5  chr7              17673010 17673047 (56609352) + L1-60_DR          LINE/L1                 253    291  (5386) 3208142  
  1034   13.2  0.0  0.0  chr7              17673048 17673198 (56609201) + hAT-N66B_DR       DNA/hAT-Charlie           1    151    (44) 3208143  
   283   25.2  4.9  3.4  chr7              17673267 17673314 (56609085) + hAT-N164_DR       DNA/hAT-Tip100          780    924  (1115) 3208144  
   311   17.1  1.1  7.9  chr7              17673315 17673409 (56608990) C hAT-N21B_DR       DNA/hAT-Ac             (78)   1223    1135 3208145  
  1430   18.4  6.2  6.0  chr7              17673436 17673852 (56608547) + Copia-11F_DR-LTR  LTR/Gypsy?               28    445     (0) 3208146  
  1829   15.4  5.5  5.8  chr7              17673902 17674335 (56608064) C hAT-N37_DR        DNA/hAT-Charlie         (0)    433       1 3208147  
   267   15.5  5.2  0.0  chr7              17674336 17674393 (56608006) C EnSpm-6N1_DR      DNA/CMC-EnSpm        (7791)   1445    1385 3208148 *
   399   19.6  2.5  0.8  chr7              17674393 17674510 (56607889) C DNAX-25B_DR       DNA/Zisupton         (1552)   1986    1867 3208149  
   353    6.7  0.0  0.0  chr7              17675524 17675568 (56606831) + hAT-N91_DR        DNA/hAT-Ac                1     45   (310) 3208150  
  1154   11.7  0.6  0.0  chr7              17675604 17675783 (56606616) C Helitron-N3_DR    RC/Helitron          (1319)   1697    1517 3208151  
   213   15.6  6.2  0.0  chr7              17675749 17675812 (56606587) C Gypsy149-LTR_DR   LTR/Gypsy             (218)     88      21 3208152 *
   531    6.8 17.1  0.0  chr7              17675759 17675846 (56606553) + hAT-N91_DR        DNA/hAT-Ac              253    355     (0) 3208153  
   251   23.9  0.0  7.1  chr7              17675848 17675937 (56606462) + Mariner-N31_DR    DNA/TcMar-Tc1           448    531     (9) 3208154  
   714   18.6  7.8  2.5  chr7              17676443 17676635 (56605764) + hAT-N199_DR       DNA/hAT?                  2    204   (249) 3208155  
   265   24.3  6.1  4.0  chr7              17676827 17676990 (56605409) + hAT-N104_DR       DNA/hAT-Tip100            1    125   (405) 3208156  
   691   15.1  4.2  9.9  chr7              17676992 17677182 (56605217) + hAT-N199_DR       DNA/hAT?                272    452     (1) 3208157  
  1614    8.1  7.7  0.0  chr7              17677194 17677428 (56604971) + L2-5_DRe          LINE/L2                1975   2227     (0) 3208158  
   210   12.5 24.7  1.1  chr7              17677679 17677751 (56604648) C DNAX-25B_DR       DNA/Zisupton         (1297)   2241    2152 3208159 *
   222   26.1  4.0  5.0  chr7              17677708 17677722 (56604677) + hAT-N164_DR       DNA/hAT-Tip100          819    918  (1122) 3208160  
   306   19.8  0.0  6.2  chr7              17677723 17677805 (56604594) C hAT-N21B_DR       DNA/hAT-Ac             (81)   1220    1143 3208161  
  3983    8.7  7.6  0.1  chr7              17677806 17678413 (56603986) C Kolobok-N7_DR     DNA/Kolobok-T2          (0)   1176     524 3208162  
  1981   16.2  7.1  4.2  chr7              17678419 17678883 (56603516) C Copia-11G_DR-LTR  LTR/Gypsy?              (0)    478       1 3208163  
  2289   12.0  0.3  4.7  chr7              17678884 17679259 (56603140) C Kolobok-N7_DR     DNA/Kolobok-T2        (672)    504     145 3208162  
  2367    3.9  1.9  0.0  chr7              17679260 17679566 (56602833) + TDR16             DNA/Merlin                1    313     (0) 3208164  
  1044    7.5  0.7  0.0  chr7              17679568 17679714 (56602685) C Kolobok-N7_DR     DNA/Kolobok-T2       (1025)    151       4 3208162  
   420   12.3  0.0  9.5  chr7              17679720 17679800 (56602599) C EnSpm-6N1_DR      DNA/CMC-EnSpm        (7772)   1464    1391 3208165 *
   524   14.1 40.3  0.0  chr7              17679733 17679923 (56602476) C Mariner-N38_DR    DNA/TcMar-Tc1         (104)    443     176 3208166  
   497   23.9  5.4  5.4  chr7              17679823 17680043 (56602356) C MuDR-2_DR         DNA/MULE-MuDR        (7870)  16063   15843 3208167 *
   688    7.2 14.4  0.0  chr7              17680456 17680566 (56601833) C DNA11TA1_DR       DNA/TcMar-Tc1           (0)    203      77 3208168 *
  1625    7.8  2.6  0.0  chr7              17680563 17680794 (56601605) + TDR20             DNA/Merlin                2    239     (0) 3208169  
   267   25.4  0.0  5.1  chr7              17680795 17680846 (56601553) C DNA-TA-1_DR       DNA/CMC-EnSpm         (745)     67      20 3208170 *
   325   15.8  0.0  0.0  chr7              17680793 17680849 (56601550) C DNA11TA1_DR       DNA/TcMar-Tc1         (131)     72      16 3208168 *
   430   15.3  0.6  0.3  chr7              17680823 17680881 (56601518) + ZFERV-2-I_DR      LTR/ERV1                610    869  (9695) 3208171  
   384    9.9  4.3  0.0  chr7              17680830 17680970 (56601429) + hAT-N39_DR        DNA/hAT-Tip100         1199   1345   (249) 3208172 *
   556    2.0  0.0  8.0  chr7              17680859 17681020 (56601379) C DNA-2-32_DR       DNA/CMC-EnSpm?       (3143)   5639    5490 3208173 *
   693   21.0  0.0  2.2  chr7              17680882 17681022 (56601377) + Zisupton-6_DR     DNA/Zisupton           8539   8676 (13440) 3208174  
   295   26.6  2.8 14.8  chr7              17680883 17680916 (56601483) + hAT-N131_DR       DNA/hAT-Ac              188    231  (1833) 3208175 *
   484    7.9  4.1  4.1  chr7              17680917 17680928 (56601471) + Mariner-N5C_DR    DNA/TcMar              1403   1453  (6468) 3208176  
   485    6.8  0.0  2.3  chr7              17680929 17681063 (56601336) C Harbinger-N17_DR  DNA/PIF-Harbinger    (1234)    411     280 3208177 *
   550    6.1  0.6  0.0  chr7              17681023 17681046 (56601353) + (TA)n             Simple_repeat             2    167     (0) 3208178  
   484    7.9  4.1  4.1  chr7              17681064 17681087 (56601312) + Mariner-N5C_DR    DNA/TcMar              1454   1573  (6348) 3208176  
   295   26.6  2.8 14.8  chr7              17681088 17681160 (56601239) + hAT-N131_DR       DNA/hAT-Ac              232    409  (1655) 3208175  
  1384   15.5  0.6  7.5  chr7              17681161 17681488 (56600911) C DNAX-16_DR        DNA                     (0)    423     117 3208179  
  1360   13.1  3.5  3.5  chr7              17681488 17681769 (56600630) + EnSpm-N32_DR      DNA/CMC-EnSpm            13    294   (212) 3208180 *
   362   18.4  5.2  1.2  chr7              17681770 17681846 (56600553) C Copia-11B_DR-LTR  LTR/Gypsy?              (1)    467     388 3208181  
   763   17.6  0.6  7.8  chr7              17681850 17682028 (56600371) + Copia-11B_DR-LTR  LTR/Gypsy?              302    468     (0) 3208182  
  1184    6.7  0.0  1.1  chr7              17682039 17682220 (56600179) + EnSpm-N32_DR      DNA/CMC-EnSpm           327    506     (0) 3208183  
   402   21.8  0.0  5.0  chr7              17682221 17682326 (56600073) C DNAX-16_DR        DNA                   (316)    107       7 3208179  
   542   28.7  0.6  2.2  chr7              17682651 17682832 (56599567) + HATN8_DR          DNA/Zisupton             77    255     (0) 3208184  
   529   10.8  0.0  0.0  chr7              17682947 17683020 (56599379) C LOOPERN4B_DR      DNA/PiggyBac            (0)    503     430 3208185 *
  2215   12.2  4.2  0.6  chr7              17683019 17683371 (56599028) C SINE2-4_DR        SINE/tRNA-V-RTE         (3)    368       3 3208186  
  1725   19.1  6.8  0.9  chr7              17683372 17683426 (56598973) C DNA2-16_DR        DNA                 (11933)   6114    5683 3208187 *
  2056   13.6  0.7  8.7  chr7              17683403 17683813 (56598586) C LOOPERN4B_DR      DNA/PiggyBac          (121)    382       2 3208185  
   751   19.6  8.4  4.5  chr7              17683801 17683829 (56598570) + DIRS-8_DR         LTR/Ngaro              2232   2268  (4353) 3208188 *
  4218    6.9 30.7  0.1  chr7              17683830 17684579 (56597820) + HATN3B_DR         DNA/hAT-Tip100            1    979     (0) 3208189  
   559   22.3  6.0  2.9  chr7              17684667 17684865 (56597534) C EnSpm-N37_DR      DNA/CMC-EnSpm        (6110)    537     333 3208190 *
  2348   14.0  2.0  1.2  chr7              17684711 17685107 (56597292) C HE1_DR1           SINE/tRNA-V-RTE         (1)    401       2 3208191  
  1588   22.4  0.7  7.0  chr7              17685108 17685167 (56597232) C DNA8-10_DR        DNA/hAT-Ac            (545)   3473    3440 3208192  
  1580   23.6  2.0 10.5  chr7              17685168 17685369 (56597030) + DNA6-6_DR         DNA                    6839   7416  (3865) 3208193  
   226   17.8  2.0  6.1  chr7              17685282 17685383 (56597016) + ZFERV-2-I_DR      LTR/ERV1                801    898  (9666) 3208194 *
   288    4.4  2.2  0.0  chr7              17685333 17685377 (56597022) C DNA9-3_DR         DNA/MULE-MuDR?       (1795)   9584    9539 3208195  
   230   15.1  5.4  1.3  chr7              17685378 17685404 (56596995) + hAT-N68_DR        DNA/hAT-Ac             2909   2983    (49) 3208196 *
   847    9.3  1.7  0.0  chr7              17685399 17685516 (56596883) C hAT-N167B_DR      DNA/hAT-Charlie       (210)   1363    1244 3208197  
   722   17.2  0.7  0.7  chr7              17685517 17685533 (56596866) + EnSpm-N37_DR      DNA/CMC-EnSpm           348    482  (6165) 3208198  
   273   28.1  0.0  2.2  chr7              17686127 17686217 (56596182) + hAT-N54B_DR       DNA/hAT-Ac               10     98   (396) 3208199 *
   967   11.0  0.0  6.5  chr7              17686189 17686353 (56596046) C HATN17_DR         DNA/hAT-Tip100       (1048)    499     345 3208200  
   866   18.0  6.9  3.1  chr7              17686191 17686408 (56595991) C SAT-26_DR         Satellite            (1600)   2283    2058 3208201 *
  2349    9.8  3.6  0.5  chr7              17686220 17686576 (56595823) C SINE2-4_DR        SINE/tRNA-V-RTE         (2)    369       2 3208202  
  1955   15.6  2.5  3.7  chr7              17686577 17686621 (56595778) C DNA6-6_DR         DNA                  (6718)   4558    4162 3208203  
   342   15.2  0.0  0.0  chr7              17686622 17686680 (56595719) C HATN7_DR          DNA/hAT               (282)    313     255 3208204  
  2325   16.3  6.3  0.2  chr7              17686681 17687190 (56595209) C Gypsy-165-LTR_DR  LTR/Gypsy               (0)    541       1 3208205  
  3872   11.2 10.2  0.0  chr7              17687196 17687810 (56594589) + TDR8D             DNA                       2    679     (0) 3208206  
   600    5.5  0.0  0.0  chr7              17687847 17687919 (56594480) C HATN7_DR          DNA/hAT               (522)     73       1 3208204  
  1461   11.6  7.5  0.0  chr7              17687920 17688183 (56594216) + EnSpm-N21_DR      DNA/CMC-EnSpm           195    478     (1) 3208207  
   266    8.8  4.8 10.0  chr7              17689557 17689619 (56592780) + L1-14_DR          LINE/L1                5348   5407   (298) 3208208 *
  3343   10.9  1.4  6.3  chr7              17689606 17689628 (56592771) + Helitron-N2_DR    RC/Helitron             940   1040  (1423) 3208209  
  3550    5.1  1.2  1.8  chr7              17689629 17690125 (56592274) + Mariner-N38_DR    DNA/TcMar-Tc1            39    532    (15) 3208210  
  3343   10.9  1.4  6.3  chr7              17690126 17690232 (56592167) + Helitron-N2_DR    RC/Helitron            1041   1537   (926) 3208209  
   258   10.6  4.5  0.0  chr7              17690177 17690242 (56592157) + Mariner-N29_DR    DNA/TcMar-ISRm11        394    462  (1303) 3208211 *
   245   23.1  2.6  0.0  chr7              17690179 17690256 (56592143) + hAT-2_DR          DNA/hAT-Charlie        2393   2472    (64) 3208212 *
   220   16.2  8.6  1.1  chr7              17690187 17690267 (56592132) C Polinton-2_DR     DNA/Maverick         (1372)  14904   14818 3208213 *
   465   12.5  5.0  0.0  chr7              17690245 17690324 (56592075) + L1-14_DR          LINE/L1                5601   5684    (21) 3208214  
   246    0.0  0.0  0.0  chr7              17690454 17690536 (56591863) + (GAAA)n           Simple_repeat             4     86     (0) 3208215  
   848   20.9  5.8 11.6  chr7              17691500 17691516 (56590883) C DNA7-N2_DR        DNA/hAT-hAT6          (314)   1700    1608 3208216  
  1558   10.5 25.5  1.1  chr7              17691517 17691806 (56590593) + SINE2-4_DR        SINE/tRNA-V-RTE          12    371     (0) 3208217  
   848   20.9  5.8 11.6  chr7              17691807 17691845 (56590554) C DNA7-N2_DR        DNA/hAT-hAT6          (314)   1607    1373 3208216  
  1325   14.1 17.5  0.3  chr7              17692985 17693247 (56589152) + Kolobok-N16B_DR   DNA/Kolobok?              1    308   (835) 3208218  
  3227    6.4  7.4 12.8  chr7              17693289 17694197 (56588202) C hAT-2n1_DR        DNA/hAT-Charlie         (0)   1210       1 3208219  
   829   21.0  8.4  0.5  chr7              17694198 17694388 (56588011) + Kolobok-N16B_DR   DNA/Kolobok?            404    609   (534) 3208220  
  3165   12.2  0.0  1.9  chr7              17694389 17694882 (56587517) + DIRS-1-LTR_DR     LTR/Ngaro                 5    489   (133) 3208221  
   291   18.1  9.2  3.9  chr7              17694877 17694974 (56587425) C Kolobok-N1_DR     DNA/Kolobok-T2?       (696)    103       1 3208222 *
   461    7.9  0.0  0.0  chr7              17695558 17695620 (56586779) C TDR23             DNA                     (1)   1146    1084 3208223  
   769   14.5  0.0  1.4  chr7              17695623 17695760 (56586639) C TDR23             DNA                   (825)    322     187 3208224  
  3014    5.2 16.0  1.2  chr7              17695761 17696203 (56586196) + hAT-N34B_DR       DNA/hAT-Ac                1    508   (334) 3208225  
 13063    1.4  0.7  0.0  chr7              17696204 17697681 (56584718) + L2-2_DRe          LINE/L2                2750   4238     (0) 3208226  
  2793    5.3  0.0  0.0  chr7              17697681 17698018 (56584381) + hAT-N34B_DR       DNA/hAT-Ac              505    842     (0) 3208227 *
   255   19.3  3.5  0.0  chr7              17698023 17698079 (56584320) C TDR23             DNA                   (957)    190     132 3208224  
   392    7.5  0.0  0.0  chr7              17698084 17698136 (56584263) + hAT-N164_DR       DNA/hAT-Tip100            1     53  (1987) 3208228 *
  2375    7.4  0.7  0.0  chr7              17698134 17698443 (56583956) + hAT-N164B_DR      DNA/hAT-Tip100         1278   1589     (0) 3208229  
   728   10.8  0.0  1.8  chr7              17698444 17698551 (56583848) C TDR23             DNA                  (1041)    106       1 3208224  
   201    9.7  9.5  2.2  chr7              17698529 17698570 (56583829) + MuDR-2_DR         DNA/MULE-MuDR         14221  14265  (9668) 3208230 *
   597   20.2  7.4  4.8  chr7              17699298 17699500 (56582899) + ANGEL             DNA/Kolobok              13    220    (89) 3208231  
   497   12.2  3.9  8.8  chr7              17699554 17699732 (56582667) C L1-83_DR          LINE/L1                (20)   5591    5421 3208232  
   232   19.2 21.1  0.0  chr7              17699764 17699867 (56582532) + EnSpm-N1_DR       DNA/CMC-EnSpm           828    953  (1577) 3208233 *
   275   10.8 30.1  0.0  chr7              17699775 17699857 (56582542) C hAT-N134_DR       DNA/hAT?              (219)    846     739 3208234 *
   289   10.6 16.2  2.6  chr7              17699793 17699860 (56582539) C TE-X-13_DR        Unknown              (1238)   1187    1111 3208235  
   270   15.9 18.9  0.9  chr7              17699858 17699869 (56582530) C EnSpm-17_DR       DNA/CMC-EnSpm        (6478)   2798    2687 3208236 *
  7866   10.9  6.5  0.5  chr7              17700057 17701286 (56581113) C Kolobok-N2_DR     DNA/Kolobok-T2         (68)   1303       1 3208237  
  1577   13.3  5.2  0.0  chr7              17701700 17701969 (56580430) + LINEX-1_DR        Retroposon              519    802     (3) 3208238  
  1030   15.7  8.8  0.4  chr7              17701986 17702202 (56580197) + ANGEL             DNA/Kolobok              75    309     (0) 3208239  
   418   17.5  2.8  3.8  chr7              17702108 17702214 (56580185) + DNA6-1_DR         DNA/hAT-hAT5            618    723   (426) 3208240 *
  2278   13.4 21.2  1.2  chr7              17703620 17704118 (56578281) + Harbinger-N30_DR  DNA/PIF-Harbinger?        1    598     (1) 3208241  
  1725   10.0 10.0  3.3  chr7              17704390 17704700 (56577699) C hAT-N51_DR        DNA/hAT-Ac              (0)    368      38 3208242  
  1311   11.8  4.2  0.0  chr7              17704704 17704915 (56577484) + LOOPERN4_DR       DNA/Kolobok-T2          573    793   (124) 3208243 *
  1661    7.6  4.0  6.9  chr7              17704899 17705186 (56577213) C hAT-N23_DR        DNA/hAT-Ac             (35)   1703    1424 3208244  
   751    6.8  0.0  0.3  chr7              17705187 17705298 (56577101) + DNA-TTAA-1_DR     DNA                       2    101  (1250) 3208245  
  3881    6.8  2.1  0.2  chr7              17705308 17705814 (56576585) C hAT-N23_DR        DNA/hAT-Ac           (1117)    621     105 3208246  
 17649    1.2  3.4  0.2  chr7              17705815 17707888 (56574511) C hAT-N48B_DR       DNA/hAT-Ac              (0)   2140       1 3208247  
   953    5.4  0.0  0.0  chr7              17707889 17707999 (56574400) C hAT-N23_DR        DNA/hAT-Ac           (1627)    111       1 3208248  
  1011    7.6  3.5  0.0  chr7              17708000 17708142 (56574257) + LOOPERN4_DR       DNA/Kolobok-T2          770    917     (0) 3208249  
   797   17.7  6.7  4.7  chr7              17708256 17708463 (56573936) C TDR16             DNA/Merlin             (94)    219       8 3208250  
   213   28.4  0.0  0.0  chr7              17708398 17708408 (56573991) + hAT-N53B_DR       DNA/hAT-Ac             3333   3405   (771) 3208251 *
   220   16.1 14.5  0.0  chr7              17708409 17708470 (56573929) C DNA2-8_DR         DNA/CMC-EnSpm         (741)   3666    3596 3208252  
  1486   12.0  6.8  0.0  chr7              17709095 17709344 (56573055) + TDR22             DNA                      97    363   (892) 3208253 *
  4228    5.9  3.4  0.8  chr7              17709342 17709936 (56572463) + hAT-N74_DR        DNA/hAT-Ac              407   1016   (478) 3208254 *
  7788    2.7  0.3  0.1  chr7              17709936 17710863 (56571536) C L2-55_DR          LINE/L2                (12)   3454    2525 3208255  
  2851    6.8  8.7  0.8  chr7              17710868 17711313 (56571086) + hAT-N74_DR        DNA/hAT-Ac             1013   1493     (1) 3208256  
   233   21.3  0.0  2.1  chr7              17712758 17712805 (56569594) C I-1_DR            LINE/I                 (24)   5259    5213 3208257  
  1036    7.4  4.1  3.5  chr7              17712976 17713144 (56569255) C hAT-N22_DR        DNA/hAT                 (0)   1738    1569 3208258 *
  1735   11.8  2.6  2.9  chr7              17713144 17713450 (56568949) + hAT-N127_DR       DNA/hAT-Charlie        5456   5761  (4555) 3208259  
  1606   18.3  2.4 11.4  chr7              17713406 17713456 (56568943) C EnSpm-15_DR       DNA/CMC-EnSpm       (10117)   1337     952 3208260 *
  2716    8.2  0.0  1.1  chr7              17713457 17713825 (56568574) + SINE2-3_DR        SINE/tRNA-V-RTE           1    365     (3) 3208261  
   335   20.2 11.1  1.0  chr7              17713755 17713844 (56568555) C hAT-N142B_DR      DNA/hAT?             (1214)    786     688 3208262 *
   326   10.4  1.6  8.5  chr7              17713812 17713874 (56568525) + hAT-N137_DR       DNA/hAT-Ac             2919   2977   (594) 3208263 *
  2852   15.7  5.6  2.2  chr7              17713876 17714710 (56567689) C hAT-N22_DR        DNA/hAT               (160)   1578       3 3208258  
   623    8.7  3.2  1.1  chr7              17715165 17715257 (56567142) C LOOPERN3B_DR      DNA/Kolobok-T2          (0)   1049     955 3208264  
  2867    7.6 10.9  0.0  chr7              17715392 17715879 (56566520) C TDR7              DNA                     (0)    541       1 3208265  
   262    8.0  0.0  1.3  chr7              17716493 17716568 (56565831) + hAT-N159_DR       DNA/hAT-Ac             1560   1634   (188) 3208266  
   261   16.0  2.0  1.0  chr7              17716497 17716510 (56565889) C hAT-30N1_DR       DNA/hAT-Ac            (646)   1387    1338 3208267 *
   285    4.6  1.5  0.0  chr7              17716511 17716575 (56565824) + DNA9-3_DR         DNA/MULE-MuDR?         9384   9449  (1930) 3208268  
   261   16.0  2.0  1.0  chr7              17716586 17716597 (56565802) C hAT-30N1_DR       DNA/hAT-Ac            (646)   1337    1286 3208267  
  3816   11.9  7.3  0.7  chr7              17717857 17718499 (56563900) C Harbinger-N31_DR  DNA/PIF-Harbinger       (0)    685       1 3208269  
   803   19.1 11.1  6.5  chr7              17718517 17718943 (56563456) C hAT-N126_DR       DNA/hAT-Ac             (19)    520       2 3208270  
   882   13.3  1.3  1.3  chr7              17721303 17721454 (56560945) C DNA-N22_DR        DNA                     (0)    768     617 3208271 *
  1135   24.0  8.5  0.3  chr7              17721440 17721732 (56560667) C DNA-N22_DR        DNA                   (451)    317       1 3208271  
   361   16.1  0.0  0.0  chr7              17721736 17721797 (56560602) C DNA13TA1_DR       DNA/TcMar-Tc1           (0)    318     257 3208272  
  4444    9.9 21.8  1.2  chr7              17721799 17722596 (56559803) + TDR8B             DNA/hAT-Ac                4    963     (0) 3208273  
  1204   15.9  0.7 15.4  chr7              17722597 17722900 (56559499) C DNA13TA1_DR       DNA/TcMar-Tc1          (53)    265       1 3208274  
   215   21.6  0.0  0.0  chr7              17724241 17724291 (56558108) C ANGEL             DNA/Kolobok            (15)    294     244 3208275  
   513   22.9  9.1  4.1  chr7              17724382 17724403 (56557996) + TE-X-13_DR        Unknown                1094   1125  (1300) 3208276  
   929   18.5  9.3  6.8  chr7              17724404 17724705 (56557694) C ANGEL             DNA/Kolobok             (0)    309       1 3208277  
   326   23.9  3.8 17.6  chr7              17724706 17724734 (56557665) + EnSpm-16_DR       DNA/CMC-EnSpm          3186   3189  (6595) 3208278  
   356   17.6  0.0  0.0  chr7              17726419 17726486 (56555913) + DNA2-17_DR        DNA                      36    103    (72) 3208279  
  2551   13.5  9.3  0.2  chr7              17726681 17727112 (56555287) C DNA-3-6_DR        DNA/Zator?              (0)    585     115 3208280  
   343   18.5  0.0  0.0  chr7              17727183 17727247 (56555152) C DNA2-17_DR        DNA                    (82)     93      29 3208281  
   437    7.4  0.0  0.0  chr7              17733123 17733176 (56549223) C hAT-N69_DR        DNA/hAT-Ac              (1)   1272    1219 3208282 *
  1412   12.0  3.0  0.0  chr7              17733173 17733405 (56548994) C hAT-N69_DR        DNA/hAT-Ac           (1033)    240       1 3208283  
   214   16.2  2.8  4.3  chr7              17733492 17733562 (56548837) C hAT-N53B_DR       DNA/hAT-Ac           (1019)   3158    3089 3208284  
   345   12.5  1.8  0.0  chr7              17734805 17734860 (56547539) + HATN8_DR          DNA/Zisupton              5     61   (194) 3208285  
   209   21.1  0.0  0.0  chr7              17734861 17734898 (56547501) + piggyBac-N13B_DR  DNA/PiggyBac            976   1013   (388) 3208286  
  1094   17.0 14.6  2.9  chr7              17735035 17735536 (56546863) + hAT-N171_DR       DNA/hAT-hAT5              2    762     (0) 3208287  
   203   27.4  0.0  0.0  chr7              17736894 17736944 (56545455) C Kolobok-N5_DR     DNA/Kolobok-T2?        (72)    413     363 3208288  
  3302    4.2 10.1  0.2  chr7              17737010 17737465 (56544934) + hAT-N32_DR        DNA/hAT-Charlie           1    501     (0) 3208289  
   246   28.6  0.0  0.0  chr7              17737647 17737702 (56544697) + DNA8-7_DR         DNA/hAT-Ac                3     58   (526) 3208290  
   968   16.9  3.1  2.0  chr7              17737870 17738062 (56544337) + Kolobok-1N2_DR    DNA/Kolobok-T2            1    195   (495) 3208291  
   214   12.7 12.5  1.9  chr7              17738053 17738100 (56544299) + Kolobok-1N2_DR    DNA/Kolobok-T2          638    690     (0) 3208292 *
  1156   17.3  9.7  0.0  chr7              17738278 17738555 (56543844) + ANGEL             DNA/Kolobok               1    305     (4) 3208293  
   230   24.9  1.5 14.9  chr7              17738438 17738574 (56543825) C Helitron-2_DR     RC/Helitron         (19376)   8036    7916 3208294 *
   699   15.0  0.0  0.0  chr7              17738717 17738829 (56543570) + DNA-8-31_DR       DNA/hAT-Ac              313    425     (0) 3208295  
   552   15.1  0.0  0.0  chr7              17738926 17739011 (56543388) + TDR19C            DNA/hAT-Charlie         198    283   (113) 3208296  
   228   27.3  6.5  5.3  chr7              17738929 17739021 (56543378) C EnSpm-N36B_DR     DNA/CMC-EnSpm        (1025)   2391    2298 3208297 *
   642    8.4  0.2  0.0  chr7              17738999 17739093 (56543306) C DNA-1-11_DR       DNA                    (23)    701     605 3208298  
   603   20.0 26.7  3.2  chr7              17739007 17739332 (56543067) C hAT-28N1_DR       DNA/hAT-Charlie       (427)    885     486 3208299 *
  2113    9.7  9.7 20.7  chr7              17739096 17739642 (56542757) C DNA-1-11_DR       DNA                   (227)    497       1 3208298  
   741   11.8  1.6  1.6  chr7              17739643 17739757 (56542642) + TDR19             DNA/hAT-Charlie         291    405     (0) 3208300  
   237   24.5  4.9  3.9  chr7              17739669 17739770 (56542629) C Helitron-2_DR     RC/Helitron         (17944)   9468    9366 3208301 *
  4955   11.6  5.8  4.0  chr7              17740043 17740950 (56541449) + hAT-28N1_DR       DNA/hAT-Charlie           1    924   (388) 3208302  
   278   23.4  3.0  6.2  chr7              17740869 17740968 (56541431) C hAT-N35_DR        DNA/hAT-Ac            (352)   1081     985 3208303 *
   454    6.8  0.0  0.0  chr7              17740955 17741013 (56541386) + hAT-28N1_DR       DNA/hAT-Charlie        1254   1312     (0) 3208304  
   526   17.0  2.1  0.0  chr7              17741326 17741466 (56540933) + (TGGA)n           Simple_repeat             2    145     (0) 3208305  
   220   15.6  4.5  4.5  chr7              17742041 17742107 (56540292) C ERV1-7_DR-I       LTR/ERV1             (4613)   2090    2024 3208306  
  5754   10.0  8.6  0.7  chr7              17743177 17744069 (56538330) + TDR8B             DNA/hAT-Ac                1    963     (0) 3208307  
  1664    4.1  0.0  0.0  chr7              17744503 17744697 (56537702) C hAT-N4C_DR        DNA/hAT-Charlie         (0)    195       1 3208308  
   333   23.3  2.9  5.3  chr7              17744698 17744758 (56537641) C EnSpm-N36_DR      DNA/CMC-EnSpm        (2232)    993     936 3208309 *
  1284   15.0  0.0  0.5  chr7              17744698 17744723 (56537676) + TDR19             DNA/hAT-Charlie           1    220   (185) 3208310  
   237    4.8  0.0  3.2  chr7              17744793 17744857 (56537542) + DNA-TA-4_DR       DNA/TcMar              6082   6144  (3651) 3208311  
   223   14.3  1.3  2.6  chr7              17744802 17744880 (56537519) C ERV1-N7-I_DR      LTR/ERV1             (3172)   5396    5319 3208312 *
  1206   11.1  4.0  4.0  chr7              17746152 17746377 (56536022) C LINEX-1_DR        Retroposon              (3)    802     577 3208313  
   331   13.8 23.8  0.0  chr7              17746462 17746541 (56535858) + DNA-5-8E_DR       DNA/hAT-hAT5             54    152   (330) 3208314  
   236   13.6  0.0  0.0  chr7              17746554 17746597 (56535802) + DNA-5-8B_DR       DNA/hAT-hAT5            240    283   (144) 3208315  
   469   14.1  6.5  0.3  chr7              17746664 17746792 (56535607) + hAT-N171_DR       DNA/hAT-hAT5            548    762     (0) 3208316  
   737   28.2  5.5  8.3  chr7              17746873 17747654 (56534745) + L1-11_DR          LINE/L1                6363   6941   (383) 3208317  
   229   22.5  5.5  5.5  chr7              17748591 17748736 (56533663) + Polinton-4_DR     DNA/Maverick          12551  12696  (7591) 3208318  
   224   26.4  3.8  1.9  chr7              17748680 17748837 (56533562) C Ginger1-N1_DR     DNA/Ginger-1         (2244)    414     254 3208319 *
   390   20.7  5.0  0.0  chr7              17748681 17748875 (56533524) + (TGGA)n           Simple_repeat             1    204     (0) 3208320  
   359   21.6 17.2  1.2  chr7              17749332 17749476 (56532923) C hAT-N95_DR        DNA/hAT-Blackjack     (228)    596     429 3208321  
   468   10.8  6.0  0.0  chr7              17749513 17749595 (56532804) + DNA6-1_DR         DNA/hAT-hAT5             65    152   (997) 3208322  
   541   15.6 18.3  1.0  chr7              17749873 17750047 (56532352) + DNA6-1_DR         DNA/hAT-hAT5            945   1149     (0) 3208323  
  2023   13.5  4.7  5.5  chr7              17750167 17750676 (56531723) + hAT-N169_DR       DNA/hAT-Ac                1    506   (937) 3208324  
   247   18.4  7.3  4.3  chr7              17750671 17750738 (56531661) + hAT-N185C_DR      DNA/hAT?                314    383   (726) 3208325 *
  1148   17.5  4.8  7.4  chr7              17750680 17750969 (56531430) + DNA-1-11_DR       DNA                     335    617   (107) 3208326 *
  1176   11.5  8.3  0.0  chr7              17750783 17750974 (56531425) + hAT-N169_DR       DNA/hAT-Ac              874   1081   (362) 3208327  
   217    9.4  0.0  0.0  chr7              17751066 17751097 (56531302) + hAT-N95_DR        DNA/hAT-Blackjack       476    507   (317) 3208328  
   632   16.4 14.6  6.0  chr7              17751111 17751343 (56531056) C hAT-N95_DR        DNA/hAT-Blackjack     (389)    435     184 3208321  
   315    0.0  0.0  0.0  chr7              17751387 17751419 (56530980) + LOOPERN6B_DR      DNA/Kolobok-T2?           1     33   (763) 3208329  
   804   13.1 15.8  0.0  chr7              17751425 17751607 (56530792) + LOOPERN6B_DR      DNA/Kolobok-T2?         108    319   (477) 3208330  
  5741    9.2  4.3  0.8  chr7              17751616 17752458 (56529941) C TC1DR3            DNA/TcMar-Tc1           (0)   1225     354 3208331  
   520    7.3  0.0  0.0  chr7              17752451 17752518 (56529881) C TC1DR3            DNA/TcMar-Tc1        (1157)     68       1 3208331 *
   551    8.7  0.0  1.2  chr7              17752544 17752625 (56529774) + LOOPERN6B_DR      DNA/Kolobok-T2?         711    791     (5) 3208332  
   434   10.6 27.2  0.7  chr7              17752699 17752812 (56529587) C hAT-N95_DR        DNA/hAT-Blackjack     (680)    144       1 3208321  
   219   20.0  0.0  0.0  chr7              17753647 17753696 (56528703) C DNA7-N1_DR        DNA/Zisupton         (1081)   9336    9287 3208333 *
   228   18.9  1.9  0.0  chr7              17753656 17753708 (56528691) + Gypsy120-LTR_DR   LTR/Gypsy                62    115   (921) 3208334 *
   243   16.7  1.9  0.0  chr7              17753662 17753715 (56528684) + DNA9-5_DR         DNA                    3048   3102  (1825) 3208335  
   218   11.4  0.0  0.0  chr7              17754110 17754144 (56528255) + hAT-N137_DR       DNA/hAT-Ac              657    691  (2880) 3208336  
   201   20.0  6.0  0.0  chr7              17754268 17754317 (56528082) + EnSpm-N44_DR      DNA/CMC-EnSpm          7303   7355  (1297) 3208337 *
   349   15.8  3.7 12.0  chr7              17754278 17754385 (56528014) C ANGEL             DNA/Kolobok            (77)    232     133 3208338  
   212   12.2  0.0 14.3  chr7              17754488 17754535 (56527864) C hAT-N127_DR       DNA/hAT-Charlie      (3374)   6942    6901 3208339 *
   223   15.7  1.9  1.9  chr7              17754504 17754555 (56527844) C ANGEL             DNA/hAT                (67)    242     191 3208340  
   305   16.9  4.9 13.2  chr7              17754627 17754749 (56527650) C ANGEL             DNA/hAT                (77)    232     119 3208340  
   230   25.9  7.3  4.5  chr7              17754844 17754952 (56527447) C ANGEL             DNA/Kolobok            (66)    243     132 3208341  
   231   15.6  4.4  0.0  chr7              17754986 17755030 (56527369) C EnSpm-N40B_DR     DNA/CMC-EnSpm        (2328)   3179    3133 3208342  
   220   22.1  3.7 12.0  chr7              17755031 17755089 (56527310) C ANGEL             DNA/Kolobok            (77)    228     133 3208343  
   248   22.2 13.6  0.0  chr7              17755177 17755257 (56527142) C EnSpm-N13_DR      DNA/CMC-EnSpm       (17765)   4384    4293 3208344  
   322   15.1 20.8  1.7  chr7              17755267 17755367 (56527032) C ANGEL             DNA/Kolobok            (62)    247     128 3208345  
   487   23.0  7.8  1.2  chr7              17755375 17755528 (56526871) C ANGEL             DNA/Kolobok            (66)    243      80 3208346  
   271   23.3 11.1  4.7  chr7              17755389 17755550 (56526849) C DNA7-N1_DR        DNA/Zisupton         (2181)   8236    8065 3208347 *
   282   19.4  4.4 13.5  chr7              17755497 17755609 (56526790) C ANGEL             DNA/Kolobok            (66)    243     140 3208348  
   243   20.6  7.2  1.4  chr7              17755617 17755685 (56526714) C DNA2-7_DR         DNA                  (4785)   4865    4793 3208349 *
   342   11.5 18.0  1.9  chr7              17755625 17755713 (56526686) C ANGEL             DNA/Kolobok            (69)    240     138 3208350  
   292   19.7  6.0  3.5  chr7              17755716 17755799 (56526600) + hAT-N137_DR       DNA/hAT-Ac              652    737  (2834) 3208351  
   223   18.6  5.3 14.9  chr7              17756002 17756096 (56526303) + ANGEL             DNA/Kolobok             164    250    (59) 3208352  
   203   20.0 23.5  0.0  chr7              17756056 17756140 (56526259) C EnSpm-8_DR        DNA/CMC-EnSpm        (1655)   7786    7682 3208353 *
  1021   19.9  9.8  1.6  chr7              17756185 17756470 (56525929) C ANGEL             DNA/Kolobok             (0)    309       1 3208354  
   293   20.6  8.3  5.4  chr7              17756471 17756503 (56525896) + Merlin-2_DR       DNA/Merlin             7400   7435  (6486) 3208355  
   615   14.6 16.1  2.2  chr7              17756667 17756827 (56525572) C EnSpm-3N1_DR      DNA/CMC-EnSpm           (0)    183       1 3208356  
   601   17.9  3.2  2.6  chr7              17757576 17757594 (56524805) C CryptonV-N4_DR    DNA/Crypton-V        (8378)   5115    5096 3208357  
  3554    7.7  2.8  0.7  chr7              17757595 17758130 (56524269) + Mariner-N38_DR    DNA/TcMar-Tc1             1    547     (0) 3208358  
   297    8.3  2.1  0.0  chr7              17758091 17758138 (56524261) C Zisupton-6_DR     DNA/Zisupton        (13132)   8984    8936 3208359 *
   281   15.7  0.0  2.0  chr7              17758097 17758148 (56524251) C hAT-N21B_DR       DNA/hAT-Ac            (553)    748     698 3208360 *
  6474    7.8  3.1  0.3  chr7              17758557 17759468 (56522931) C TDR2              DNA/TcMar-Tc1           (0)    937       1 3208361  
  1018    9.8  8.1  1.0  chr7              17759730 17759915 (56522484) C DNA11TA1_DR       DNA/CMC-EnSpm           (0)    203       5 3208362  
  4120   10.6  0.6  1.9  chr7              17760021 17760664 (56521735) + DIRS-1-LTR_DR     LTR/Ngaro                 2    621     (1) 3208363  
   325   23.8  0.0  0.0  chr7              17761439 17761501 (56520898) C Helitron-2_DR     RC/Helitron         (17834)   9578    9516 3208364 *
   766    8.1  0.0  0.0  chr7              17761448 17761546 (56520853) C hAT-N154_DR       DNA/hAT-Tip100       (1061)    334     236 3208365  
   600   23.1  0.0 44.4  chr7              17761542 17761837 (56520562) C hAT-N22B_DR       DNA/hAT-Ac            (379)   1000     796 3208366 *
  1604   12.4  5.0  3.0  chr7              17761547 17761837 (56520562) + TDR19C            DNA/hAT-Charlie           3    396     (9) 3208367  
   647   19.7 37.8  0.5  chr7              17761657 17761931 (56520468) C TDR19C            DNA/hAT-Charlie        (19)    377       1 3208368 *
   752   14.0  0.0  0.0  chr7              17761824 17761937 (56520462) + hAT-N22B_DR       DNA/hAT-Ac              888   1001   (378) 3208369  
   551   16.9  6.6  3.2  chr7              17761836 17761957 (56520442) + ENSPM-6_DR        DNA/CMC-EnSpm         19563  19688 (12928) 3208370 *
   512   13.5 13.5  0.0  chr7              17761937 17762032 (56520367) + hAT-N124_DR       DNA/hAT-Ac               28    136   (831) 3208371 *
   673    1.4  0.0  0.0  chr7              17762045 17762117 (56520282) C hAT-N19_DR        DNA/hAT-Charlie        (81)    579     507 3208372  
  2570    3.0  9.8  1.6  chr7              17762129 17762464 (56519935) C hAT-N19_DR        DNA/hAT-Charlie       (297)    363       1 3208372  
  1205   14.3  5.8  0.8  chr7              17762465 17762673 (56519726) + hAT-N124_DR       DNA/hAT-Ac              249    468   (499) 3208373  
   764   18.1 10.5  3.3  chr7              17762533 17762732 (56519667) C hAT-N57_DR        DNA/hAT-Ac            (680)    606     393 3208374 *
   881   14.3  3.1  0.0  chr7              17762592 17762752 (56519647) C hAT-N167B_DR      DNA/hAT-Charlie       (714)    859     694 3208375  
   357   22.4  0.0  0.0  chr7              17762747 17762813 (56519586) + DNA8-9_DR         DNA/hAT-Ac              806    872   (579) 3208376 *
  2118   11.7  7.3  0.0  chr7              17762755 17763095 (56519304) C TDR17B            DNA/Sola-1            (771)    775     410 3208377  
   872   15.2  1.9  0.6  chr7              17762967 17763125 (56519274) C hAT-N167B_DR      DNA/hAT-Charlie       (196)   1377    1217 3208378 *
  3766    7.8  5.8  1.7  chr7              17763093 17763688 (56518711) + hAT-N124_DR       DNA/hAT-Ac              467    967     (0) 3208379  
   201   16.0  3.8  5.8  chr7              17763642 17763694 (56518705) C Helitron-1_DR     RC/Helitron         (21070)   5230    5179 3208380 *
   779   20.9 11.6  1.2  chr7              17763687 17763918 (56518481) + ANGEL             DNA/Kolobok              54    309     (0) 3208381  
   373   28.9  6.6  2.0  chr7              17763919 17763950 (56518449) + EnSpm-7_DR        DNA/CMC-EnSpm          9410   9452  (1582) 3208382  
   672   24.1  3.9  7.8  chr7              17764407 17764712 (56517687) C Kolobok-N10_DR    DNA/Kolobok             (0)    643     349 3208383  
   267   16.6 13.4  3.2  chr7              17764758 17764769 (56517630) C DNA-N33_DR        DNA                  (1024)    679     657 3208384  
  1090   19.4  5.8  1.6  chr7              17764770 17765063 (56517336) C ANGEL             DNA/Kolobok             (3)    306       1 3208385  
  1053   21.5  3.8  1.7  chr7              17765180 17765468 (56516931) C ANGEL             DNA/Kolobok            (14)    295       1 3208386  
  1966    9.6  6.6  2.6  chr7              17765494 17765826 (56516573) + EnSpm-N6_DR       DNA/CMC-EnSpm?            1    346     (0) 3208387  
  1178   19.9  4.4  0.7  chr7              17765860 17766157 (56516242) + ANGEL             DNA/Kolobok               1    309     (0) 3208388  
   271   23.0  6.8  7.7  chr7              17766063 17766180 (56516219) + EnSpm-17_DR       DNA/CMC-EnSpm          3034   3150  (6126) 3208389 *
   351    5.5  5.4  1.7  chr7              17766163 17766218 (56516181) + EnSpm-N6_DR       DNA/CMC-EnSpm?          289    346     (0) 3208390  
   234   19.8 10.6  7.5  chr7              17766261 17766364 (56516035) + Kolobok-N10_DR    DNA/Kolobok             537    643     (0) 3208391  
   586   18.0  7.0  0.0  chr7              17767223 17767350 (56515049) C Merlin-1_DR       DNA/Merlin           (6403)   4124    3988 3208392 *
  3377   16.3  1.7 21.9  chr7              17767237 17767736 (56514663) + Merlin-1_DR       DNA/Merlin             4342   5204  (5323) 3208393  
  3667    7.0  1.1  1.6  chr7              17767737 17768286 (56514113) + Mariner-N38_DR    DNA/TcMar-Tc1             1    547     (0) 3208394  
  3377   16.3  1.7 21.9  chr7              17768287 17768297 (56514102) + Merlin-1_DR       DNA/Merlin             5205   5226  (5301) 3208393  
   682   14.5  1.6  2.4  chr7              17768300 17768426 (56513973) C Kolobok-N1_DR     DNA/Kolobok-T2?       (622)    177      52 3208395  
  9675    4.4  0.5  2.3  chr7              17769172 17770399 (56512000) C Harbinger-4N1C_DR DNA/PIF-Harbinger       (0)   1206       1 3208396  
   235   21.4  0.0  1.8  chr7              17771479 17771535 (56510864) + DNA-2-32_DR       DNA/CMC-EnSpm?         2550   2605  (6177) 3208397 *
  1429   11.8  3.9  0.8  chr7              17771490 17771720 (56510679) C TDR17B            DNA/Sola-1            (865)    681     444 3208398  
   706   24.9  4.9  9.3  chr7              17771624 17771713 (56510686) + Penelope-1_DR     LINE/Penelope          3733   4139   (306) 3208399 *
  1298   23.0  1.5  3.7  chr7              17771714 17772047 (56510352) C DNA9-3_DR         DNA/MULE-MuDR?       (1611)   9768    9442 3208400  
   378   21.5  4.3  1.6  chr7              17771894 17771915 (56510484) C Zisupton-7_DR     DNA/Zisupton         (4561)  12521   12334 3208401 *
   671   11.3  1.9  1.2  chr7              17771916 17772076 (56510323) C DNA8-25_DR        DNA                  (3153)    814     653 3208402  
   390   15.5  0.0 10.3  chr7              17771962 17772090 (56510309) C piggyBac-N5_DR    DNA/PiggyBac?         (881)   1255    1139 3208403 *
   214   16.4  5.8 11.2  chr7              17772012 17772114 (56510285) + ENSPM-6_DR        DNA/CMC-EnSpm         20508  20605 (12011) 3208404 *
   279   21.3  9.3  6.0  chr7              17772722 17772863 (56509536) + Helitron-N5_DR    RC/Helitron            2557   2687  (6822) 3208405  
   214   25.7  9.4  4.1  chr7              17774059 17774196 (56508203) + MOSAT_DR          Satellite              1001   1145   (942) 3208406  
  2497   10.1  0.0  1.4  chr7              17774237 17774587 (56507812) C SINE2-4_DR        SINE/tRNA-V-RTE        (25)    346       1 3208407  
  2239   16.2 20.2  5.3  chr7              17774588 17774949 (56507450) C Merlin-1_DR       DNA/Merlin           (1858)   8669    8207 3208408  
   696   21.7  1.9  4.0  chr7              17774769 17774822 (56507577) + hAT-N29_DR        DNA/hAT-Tip100         1160   1335   (245) 3208409 *
   794   13.3  4.1  2.0  chr7              17774823 17774968 (56507431) + DNAX-23_DR        DNA                   10237  10385  (1416) 3208410  
   672   19.4  3.7  5.6  chr7              17774824 17775041 (56507358) + Polinton-1N1_DR   DNA/Maverick          14111  14324  (1145) 3208411 *
   802   18.8 10.9  4.6  chr7              17774950 17775216 (56507183) C DNAX-16_DR        DNA                   (140)    283       1 3208412  
  4271   11.8  3.9 21.1  chr7              17775825 17776912 (56505487) C L2-3_DRe          LINE/L2                 (3)   5065    4133 3208413  
  1575   18.1 11.5  2.6  chr7              17777389 17777450 (56504949) C EnSpm-6N1_DR      DNA/CMC-EnSpm        (5340)   3896    3801 3208414  
  1985   10.1 15.1  0.3  chr7              17777451 17777788 (56504611) + HE1_DR1           SINE/tRNA-V-RTE           2    389    (13) 3208415  
  1333   19.3 11.7  1.9  chr7              17777459 17777833 (56504566) C DNA8-28_DR        DNA/hAT              (3736)   3406    2996 3208416 *
   558   19.5  3.9  3.9  chr7              17777703 17777857 (56504542) + EnSpm-N37_DR      DNA/CMC-EnSpm           388    542  (6105) 3208417 *
   256    9.8  0.0  0.0  chr7              17777993 17778043 (56504356) C hAT-N47B_DR       DNA/hAT-Tip100        (774)    214     164 3208418  
  2090    8.0  9.8  0.3  chr7              17778186 17778500 (56503899) C SINE2-4_DR        SINE/tRNA-V-RTE         (0)    371      27 3208419  
  1197   13.7  2.9 19.0  chr7              17778612 17778669 (56503730) + CryptonV-N5_DR    DNA/Crypton-V          7447   7773 (16764) 3208420  
  2183    7.1  1.9  2.8  chr7              17778670 17778989 (56503410) C L2-1_DR           LINE/L2                 (6)   4979    4663 3208421  
  2888   11.7  3.3  1.9  chr7              17780070 17780585 (56501814) C hAT-N155B_DR      DNA/hAT-Tip100          (0)    523       1 3208422  
  2513   14.4  3.5  1.7  chr7              17780586 17781044 (56501355) + HarbingerN7_DR    DNA/PIF-Harbinger         9    475     (3) 3208423  
   254   19.0  4.6  3.0  chr7              17782032 17782096 (56500303) + EnSpm-6N1_DR      DNA/CMC-EnSpm          6021   6086  (3150) 3208424 *
   431   22.1  3.7  2.2  chr7              17782059 17782192 (56500207) + CryptonV-N5_DR    DNA/Crypton-V          3872   4007 (20530) 3208425 *
   575   19.6  6.2  2.0  chr7              17782099 17782244 (56500155) C DNA8-23_DR        DNA                  (4953)   1786    1635 3208426  
   749   10.6  2.9  1.0  chr7              17782245 17782273 (56500126) + DNAX-23_DR        DNA                   10293  10396  (1405) 3208427  
   257   25.9  0.0  0.0  chr7              17783234 17783314 (56499085) + ANGEL             DNA/Kolobok              38    118   (191) 3208428  
   620   15.4  1.0  0.0  chr7              17783823 17783926 (56498473) C TDR19             DNA/hAT-Charlie       (202)    203      99 3208429 *
   695   20.1  6.2  5.3  chr7              17783834 17783927 (56498472) C ENSPM-6_DR        DNA/CMC-EnSpm       (12965)  19651   19556 3208430  
  1673   12.4  6.7  0.3  chr7              17783928 17784194 (56498205) C Harbinger-N10_DR  DNA/PIF-Harbinger       (1)    327      44 3208431  
  4403    7.8  0.2  0.5  chr7              17784195 17784777 (56497622) C DIRS-9C_DR        LTR/Ngaro               (0)   7384    6804 3208432  
  3392    1.0  1.3  0.3  chr7              17784779 17785166 (56497233) C L2-1_DR           LINE/L2                 (0)   4985    4594 3208433  
   257    9.8  0.0  7.3  chr7              17785170 17785213 (56497186) C ENSPM-6_DR        DNA/CMC-EnSpm       (12627)  19114   19074 3208430 *
   994   16.4 10.2  4.6  chr7              17785192 17785321 (56497078) + EnSpm-N36_DR      DNA/CMC-EnSpm           890   1185  (2040) 3208434  
  1059    8.8 13.2  2.6  chr7              17785322 17785495 (56496904) C HATN4_DR          DNA/hAT-Charlie         (0)    192       1 3208435  
   207    7.4  0.0  0.0  chr7              17785476 17785502 (56496897) + EnSpm-N40B_DR     DNA/CMC-EnSpm          3494   3520  (1987) 3208436 *
  6439   12.2  7.3  2.1  chr7              17785690 17786815 (56495584) C DNAX-10B_DR       DNA                  (5850)   1772       2 3208437  
  1236   16.9  1.3  0.4  chr7              17789853 17790078 (56492321) C Kolobok-N10B_DR   DNA/Kolobok             (1)    270      43 3208438  
  3011    8.0  1.7  3.4  chr7              17790180 17790746 (56491653) + DNA8-4A_DR        DNA/hAT-Charlie           2    919     (0) 3208439  
   520    9.3  9.3  0.0  chr7              17790802 17790887 (56491512) + TDR24             DNA                       2     95   (349) 3208440  
  4368    8.2  0.0  0.2  chr7              17790891 17791463 (56490936) C L2-5_DRe          LINE/L2                 (0)   2227    1656 3208441  
  1139   17.0  3.9  7.4  chr7              17791453 17791731 (56490668) + Harbinger-N17_DR  DNA/PIF-Harbinger       583    852   (793) 3208442 *
  2150    9.1  3.5  1.2  chr7              17791487 17791798 (56490601) C hAT-N137_DR       DNA/hAT-Ac            (874)   2697    2379 3208443  
   309   10.0  2.0  0.0  chr7              17791823 17791872 (56490527) C TDR7              DNA                   (490)     51       1 3208444  
  8742    7.9  8.4  1.2  chr7              17792494 17793869 (56488530) C DNA-X-3_DR        DNA                     (0)   1474       1 3208445  
   221   27.0  6.5  3.5  chr7              17793755 17793892 (56488507) C DNA-8-24_DR       DNA/hAT-Tip100       (1182)    601     460 3208446 *
   210   11.9  0.0  2.4  chr7              17793962 17794004 (56488395) + TDR16             DNA/Merlin                9     50   (263) 3208447 *
   286   17.4  4.2  4.2  chr7              17793975 17793988 (56488411) C IS3EU-4_DR        DNA/IS3EU            (5757)   9272    9201 3208448  
   344   13.8  0.0  0.0  chr7              17793989 17793999 (56488400) C TDR9              DNA                   (136)     72      15 3208449  
   370    4.3  0.0  0.0  chr7              17794000 17794046 (56488353) C EnSpm-N17_DR      DNA/TcMar            (1815)   3378    3332 3208450  
   781   16.6  5.6  7.6  chr7              17794047 17794314 (56488085) + TDR16             DNA/Merlin               44    306     (7) 3208451  
   278   17.6  6.2  5.2  chr7              17794232 17794327 (56488072) + DNA2-8_DR         DNA/CMC-EnSpm          3773   3869   (538) 3208452 *
   212   12.5 12.5  0.0  chr7              17794614 17794661 (56487738) C hAT-N202_DR       DNA/hAT-Tip100       (1344)    541     488 3208453 *
  2712   14.9  5.2  3.8  chr7              17794630 17795248 (56487151) + Helitron-N2_DR    RC/Helitron             936   1562   (901) 3208454  
   559    9.5  0.8  0.8  chr7              17795142 17795160 (56487239) + Dada-U6_DR        DNA/Dada                777    795  (8168) 3208455 *
   777   15.8  3.4  7.1  chr7              17795161 17795478 (56486921) + hAT-N129_DR       DNA/hAT-Ac                1    221   (379) 3208456  
   456   14.0  2.8  0.0  chr7              17795269 17795283 (56487116) + ERV1-7_DR-I       LTR/ERV1               1707   1852  (4851) 3208457 *
   261   14.6  2.0  2.0  chr7              17795498 17795546 (56486853) + hAT-N129_DR       DNA/hAT-Ac              681    729    (35) 3208458  
   261   18.4  0.0  0.0  chr7              17795530 17795545 (56486854) C Kolobok-4_DR      DNA/Kolobok-T2       (3124)   3507    3492 3208459  
  3608    7.3  1.6  1.6  chr7              17795546 17796090 (56486309) C Mariner-N38_DR    DNA/TcMar-Tc1           (2)    545       1 3208460  
   356   10.1  0.0 24.3  chr7              17796010 17796101 (56486298) + EnSpm-N2_DR       DNA/CMC-EnSpm          3071   3144   (871) 3208461 *
   249   16.6  5.5  1.8  chr7              17796066 17796120 (56486279) C hAT-N164_DR       DNA/hAT-Tip100       (1182)    858     802 3208462 *
   248   23.5  2.9  1.4  chr7              17796121 17796131 (56486268) C Zisupton-6_DR     DNA/Zisupton        (13145)   8968    8902 3208463  
   280   17.3  4.0  1.3  chr7              17796156 17796231 (56486168) C ANGEL             DNA/Kolobok           (200)    109      32 3208464  
  1109   16.8  3.0  1.7  chr7              17796808 17797043 (56485356) C ANGEL             DNA/Kolobok            (25)    284      46 3208465  
   928   21.4  9.7  5.3  chr7              17797127 17797579 (56484820) C DNA-N44_DR        DNA/Kolobok-T2         (54)    478       7 3208466  
   412   13.7  4.4  6.2  chr7              17797746 17797798 (56484601) C Polinton-1N1_DR   DNA/Maverick          (379)  15090   14732 3208467  
   751    6.6  0.0  3.2  chr7              17797799 17798239 (56484160) + (TTATA)n          Simple_repeat             1    427     (0) 3208468  
   692   14.2  3.8  1.2  chr7              17798292 17798448 (56483951) C Kolobok-N5_DR     DNA/Kolobok-T2?         (1)    484     324 3208469  
   295   19.0  0.0  8.1  chr7              17798428 17798507 (56483892) + EnSpm-4N2_DR      DNA/CMC-EnSpm          3222   3295  (2104) 3208470 *
   308   23.5  0.0  0.0  chr7              17798443 17798453 (56483946) + CryptonV-N5_DR    DNA/Crypton-V          3002   3012 (21525) 3208471  
  1593    7.5  0.0  0.0  chr7              17798454 17798654 (56483745) + TDR19C            DNA/hAT-Charlie           1    201   (195) 3208472  
   691   12.8 18.8  0.0  chr7              17798648 17798796 (56483603) C Kolobok-N5_DR     DNA/Kolobok-T2?       (164)    321     145 3208469 *
 11005    1.4  1.3  0.0  chr7              17798782 17800039 (56482360) C L2-2_DRe          LINE/L2                 (0)   4238    2965 3208473  
   842   15.1  3.9  1.9  chr7              17800036 17800190 (56482209) C Kolobok-N5_DR     DNA/Kolobok-T2?       (327)    158       1 3208474 *
  9640    6.6 12.2  0.1  chr7              17801432 17802816 (56479583) C TZF28B            DNA/TcMar-Tc1           (0)   1614      62 3208475  
   707   16.4  0.0  7.5  chr7              17802829 17802986 (56479413) + Mariner-10_DR     DNA/TcMar-Tc1          1449   1595     (2) 3208476  
  6921   10.4 10.9  3.0  chr7              17803959 17805255 (56477144) + Kolobok-4N1_DR    DNA/Kolobok-T2           16   1255   (414) 3208477  
   341   16.0  3.5 17.0  chr7              17805987 17806099 (56476300) + Kolobok-N11_DR    DNA/Kolobok-T2          150    249   (222) 3208478  
  2443   12.8  6.6  3.4  chr7              17806116 17806568 (56475831) + Kolobok-N6_DR     DNA/Kolobok-T2?           1    467     (0) 3208479  
   358   21.0  6.8  6.0  chr7              17807050 17807181 (56475218) + Harbinger-N19_DR  DNA/PIF-Harbinger        45    177   (446) 3208480  
  4515   11.6  4.8  6.7  chr7              17807214 17808023 (56474376) + hAT-N167B_DR      DNA/hAT-Charlie         145    940   (633) 3208481  
  1373    6.1  2.2  7.3  chr7              17808027 17808256 (56474143) + Mariner-N38_DR    DNA/TcMar-Tc1             1    219   (328) 3208482  
   258   23.0  2.3  9.1  chr7              17808225 17808256 (56474143) C DNA-6-N5B_DR      DNA                  (1568)   1955    1932 3208483 *
   865    6.4  0.0  0.0  chr7              17808257 17808364 (56474035) C hAT-N4C_DR        DNA/hAT-Charlie         (0)    195      88 3208484  
  3784    1.9 27.6  0.0  chr7              17808365 17808896 (56473503) + TDR8D             DNA                       1    679     (0) 3208485  
   578   18.6  0.0  1.8  chr7              17808897 17808993 (56473406) + TDR19             DNA/hAT-Charlie         107    201   (204) 3208486 *
   723    7.5  0.0  0.0  chr7              17808893 17808986 (56473413) C hAT-N4C_DR        DNA/hAT-Charlie       (101)     94       1 3208487  
   314   24.4  2.2  1.1  chr7              17808915 17809005 (56473394) + DNA-6-N5B_DR      DNA                    1860   1951  (1572) 3208488 *
  2047    4.9  4.9  0.0  chr7              17808987 17809274 (56473125) + Mariner-N38_DR    DNA/TcMar-Tc1           212    513    (34) 3208489  
   257   33.0  0.9  0.0  chr7              17808987 17809006 (56473393) + EnSpm-N36_DR      DNA/CMC-EnSpm          1092   1206  (2019) 3208490 *
   654   21.1  6.8  5.4  chr7              17809300 17809322 (56473077) C DNA-6-N5B_DR      DNA                  (1564)   1959    1741 3208491  
  1749    1.0  0.0  0.0  chr7              17809323 17809515 (56472884) + TDR3              DNA/hAT-Charlie           1    193     (0) 3208492  
  1161   16.9 15.3  3.6  chr7              17809516 17809814 (56472585) + Harbinger-N19_DR  DNA/PIF-Harbinger       287    619     (4) 3208493  
   239   13.3  3.0  9.6  chr7              17810178 17810227 (56472172) C piggyBac-N5_DR    DNA/PiggyBac?         (826)   1310    1217 3208494  
   260    6.1  0.0  2.0  chr7              17810228 17810277 (56472122) + ACROBAT1          DNA/PIF                 766    814   (565) 3208495  
   216    0.0  0.0  0.0  chr7              17810242 17810299 (56472100) + EnSpm-N11_DR      DNA/CMC-EnSpm           512    569  (4784) 3208496 *
   211   10.2  0.0  5.1  chr7              17810300 17810324 (56472075) C Merlin-1_DR       DNA/Merlin           (2394)   8133    8055 3208497  
   207   29.2  6.2  1.0  chr7              17810748 17810844 (56471555) + ANGEL             DNA/Kolobok             176    277    (32) 3208498  
   283   18.3 18.0  1.6  chr7              17811239 17811349 (56471050) C ASAT_CY           Satellite              (66)    196      68 3208499 *
  1434    9.3 11.9  1.9  chr7              17811349 17811642 (56470757) C DNA-5-8F_DR       DNA/hAT-hAT5            (1)    469     147 3208500  
  2382   13.3  1.4  1.4  chr7              17811643 17812069 (56470330) + HATN1_DR          DNA/hAT                   1    427     (0) 3208501  
   662    8.7  1.0  0.0  chr7              17812085 17812188 (56470211) C DNA-5-8B_DR       DNA/hAT-hAT5          (288)    139      35 3208502  
  2304   12.6  9.8  2.0  chr7              17812281 17812782 (56469617) + hAT-N166_DR       DNA/hAT-hAT5              1    540     (0) 3208503  
   434   21.3  6.5  6.5  chr7              17813562 17813622 (56468777) C DNA2-7_DR         DNA                  (4678)   4972    4912 3208504  
  1626   12.4  6.2  0.0  chr7              17813623 17813913 (56468486) C ANGEL             DNA/Kolobok             (0)    309       1 3208505  
   376   27.6  0.0 10.5  chr7              17813773 17813930 (56468469) C Helitron-2_DR     RC/Helitron         (19355)   8057    7915 3208506 *
   432   19.6  1.9  9.5  chr7              17814256 17814413 (56467986) + Helitron-2_DR     RC/Helitron            7891   8037 (19375) 3208507 *
   564   20.4  5.4  4.8  chr7              17814293 17814477 (56467922) + TE-X-13_DR        Unknown                1114   1299  (1126) 3208508  
   430   19.0  7.1 20.2  chr7              17814297 17814507 (56467892) + EnSpm-N13_DR      DNA/CMC-EnSpm         13508  13695  (8454) 3208509 *
   246   14.3  0.0  2.4  chr7              17814471 17814513 (56467886) + EnSpm-N47_DR      DNA/CMC-EnSpm?          910    951  (2066) 3208510 *
   203    7.1  0.0  0.0  chr7              17814511 17814538 (56467861) + EnSpm-7_DR        DNA/CMC-EnSpm          9287   9314  (1720) 3208511 *
   206   13.3  0.0  0.0  chr7              17814541 17814570 (56467829) C EnSpm-N13_DR      DNA/CMC-EnSpm        (8493)  13656   13627 3208512 *
   229   14.3  0.0  0.0  chr7              17814566 17814600 (56467799) + TE-X-13_DR        Unknown                1264   1298  (1127) 3208513  
   228   11.4  0.0  0.0  chr7              17814597 17814631 (56467768) C Kolobok-N4_DR     DNA/Kolobok-T2       (1322)   1680    1647 3208514 *
   217   11.4  0.0  0.0  chr7              17814628 17814662 (56467737) C Kolobok-N4_DR     DNA/Kolobok-T2       (1322)   1680    1647 3208514 *
   231   11.1  0.0  0.0  chr7              17814659 17814694 (56467705) C Kolobok-N4_DR     DNA/Kolobok-T2       (1322)   1680    1646 3208514 *
   236   11.1  0.0  0.0  chr7              17814690 17814725 (56467674) C Kolobok-N4_DR     DNA/Kolobok-T2       (1322)   1680    1646 3208514 *
   252   11.1  0.0  0.0  chr7              17814721 17814756 (56467643) C Kolobok-N4_DR     DNA/Kolobok-T2       (1322)   1680    1646 3208514  
   209    0.0  0.0  0.0  chr7              17814771 17814800 (56467599) + (TAATG)n          Simple_repeat             5     34     (0) 3208515 *
  4893    2.6  0.2  0.8  chr7              17814785 17815373 (56467026) C SINE3-1           SINE/5S-Deu-L2          (0)    590       6 3208516  
   222   13.9  0.0  0.0  chr7              17815388 17815423 (56466976) C Kolobok-N4_DR     DNA/Kolobok-T2       (1322)   1680    1646 3208514  
   213   16.7  0.0  0.0  chr7              17815419 17815454 (56466945) C Kolobok-N4_DR     DNA/Kolobok-T2       (1322)   1680    1646 3208514 *
   239   21.1  0.0  0.0  chr7              17815426 17815482 (56466917) + EnSpm-N47_DR      DNA/CMC-EnSpm?          888    944  (2073) 3208517 *
   253   16.3  0.0  0.0  chr7              17815436 17815484 (56466915) C Kolobok-N4_DR     DNA/Kolobok-T2       (1308)   1694    1647 3208514  
   244   11.1  0.0  0.0  chr7              17815481 17815516 (56466883) C Kolobok-N4_DR     DNA/Kolobok-T2       (1322)   1680    1646 3208514 *
   220   13.9  0.0  0.0  chr7              17815540 17815575 (56466824) C EnSpm-7_DR        DNA/CMC-EnSpm        (1754)   9280    9245 3208518  
   211   13.8  1.5 15.0  chr7              17815602 17815619 (56466780) + DNA2-7_DR         DNA                    4766   4820  (4825) 3208519  
   253   15.6  0.0  0.0  chr7              17815620 17815664 (56466735) C EnSpm-17_DR       DNA/CMC-EnSpm        (5932)   3344    3300 3208520 *
   287   16.0  0.0  0.0  chr7              17815625 17815674 (56466725) + TE-X-13_DR        Unknown                1278   1327  (1098) 3208521  
   283   17.0  7.8  2.1  chr7              17815802 17815891 (56466508) C Polinton-4_DR     DNA/Maverick         (7391)  12896   12802 3208522 *
   561    6.0  0.0  0.0  chr7              17815833 17815916 (56466483) + Ginger1-N1_DR     DNA/Ginger-1            282    365  (2293) 3208523  
  2565   10.6  3.5  0.7  chr7              17817385 17817813 (56464586) + DNA15TA1_DR       DNA/CMC-EnSpm             2    442     (0) 3208524  
  2857    7.6 11.6  0.8  chr7              17817851 17818326 (56464073) C DNA-8-28_DR       DNA/hAT-Tip100?        (33)    549      23 3208525  
   201   21.3  0.0  0.0  chr7              17818647 17818693 (56463706) + EnSpm-N14_DR      DNA/CMC-EnSpm          1809   1855  (2725) 3208526  
  2657   12.2 31.1  0.5  chr7              17818756 17819494 (56462905) + hAT-N177B_DR      DNA/hAT-Tip100            1    964     (0) 3208527  
   580    7.9  7.3  7.3  chr7              17819509 17819527 (56462872) C DNA6-1_DR         DNA/hAT-hAT5          (283)    866     848 3208528  
   940   19.4  3.5  3.0  chr7              17819528 17819724 (56462675) C HATN12B_DR        DNA/hAT-Ac              (0)    695     498 3208529  
   883   11.9  4.0  6.5  chr7              17819851 17820102 (56462297) C Tx1-27_DR         LINE/L1-Tx1             (1)   2532    2287 3208530  
  1314   10.4 23.5  0.0  chr7              17820113 17820372 (56462027) + Kolobok-N5_DR     DNA/Kolobok-T2?           9    329   (156) 3208531  
   339   15.7  8.4  1.3  chr7              17820556 17820626 (56461773) + Harbinger-N23_DR  DNA/PIF-Harbinger       337    412    (25) 3208532  
  5414   10.5  1.1  0.1  chr7              17821264 17822019 (56460380) + TDR13B            DNA                       1    763     (0) 3208533  
  1005   18.3  1.0  3.5  chr7              17822107 17822310 (56460089) C Harbinger-N25_DR  DNA/PIF-Harbinger       (0)    576     378 3208534  
  2142    8.7  5.3  2.7  chr7              17822345 17822665 (56459734) + Harbinger-N29_DR  DNA/PIF-Harbinger      1677   2005     (0) 3208535  
  2546   13.4  2.2  1.0  chr7              17822666 17823078 (56459321) C DNA-N4_DR         DNA                   (624)    418       1 3208536  
  1749   12.1  0.3 11.0  chr7              17823079 17823410 (56458989) C DNA8-4A_DR        DNA/hAT-Charlie       (618)    301       2 3208537  
   440   32.0  1.3  5.0  chr7              17823470 17823696 (56458703) + Harbinger-N28_DR  DNA/PIF-Harbinger       444    662     (0) 3208538  
   305   12.2  0.0  0.0  chr7              17824601 17824637 (56457762) C Harbinger-N25_DR  DNA/PIF-Harbinger       (0)    576     540 3208539  
   359    7.7 20.7  5.3  chr7              17824638 17824719 (56457680) + Mariner-N1_DR     DNA/TcMar                 1     94   (176) 3208540  
  1705    9.4 11.7  0.9  chr7              17824731 17825021 (56457378) + DNA8-7_DR         DNA/hAT-Ac                1    322   (262) 3208541  
   597   17.3  4.1  4.7  chr7              17824981 17825150 (56457249) C DNA-TA-4_DR       DNA/TcMar            (5077)   4718    4550 3208542 *
   902   16.7  2.2  4.5  chr7              17825000 17825225 (56457174) + MuDR-2_DR         DNA/MULE-MuDR         18820  19040  (4893) 3208543 *
  2370    7.1  4.0  0.0  chr7              17825049 17825371 (56457028) C SINE2-4_DR        SINE/tRNA-V-RTE         (2)    369      34 3208544  
   960   17.4 10.3  0.8  chr7              17825482 17825695 (56456704) C TC1DR3            DNA/TcMar-Tc1          (14)   1211     978 3208545  
  1063   15.9  2.9 15.5  chr7              17825700 17826011 (56456388) + DNA2-10_DR        DNA                    2115   2392  (1129) 3208546  
   242   23.9  2.1  2.1  chr7              17826031 17826046 (56456353) C EnSpm-15_DR       DNA/CMC-EnSpm        (1415)  10039    9946 3208547  
   473   10.4  0.0  1.3  chr7              17826047 17826124 (56456275) C Kolobok-N10B_DR   DNA/Kolobok             (0)    271     195 3208548  
   200   18.3 11.6  8.2  chr7              17826048 17826142 (56456257) C hAT-N55_DR        DNA/hAT-Tip100         (73)   1848    1751 3208549 *
  3714   13.2 14.7  0.8  chr7              17826139 17826823 (56455576) C hAT-N167B_DR      DNA/hAT-Charlie       (628)    945     166 3208550  
   374   27.6  9.3  4.7  chr7              17826821 17827067 (56455332) C DNA2-16_DR        DNA                  (6481)  11570   11313 3208551 *
   506   12.3  0.0  0.0  chr7              17827005 17827077 (56455322) + Kolobok-N10B_DR   DNA/Kolobok              14     86   (185) 3208552 *
   672   19.0  8.8  4.8  chr7              17827069 17827250 (56455149) C TC1DR3            DNA/TcMar-Tc1         (678)    547     359 3208545  
   526   17.2  0.0  0.0  chr7              17827264 17827356 (56455043) C TC1DR3            DNA/TcMar-Tc1        (1126)     99       7 3208545  
   202   24.6  2.9  1.4  chr7              17827370 17827439 (56454960) + DNA-1-6_DR        DNA                       2     72   (553) 3208553  
  1921   10.3  2.1  0.3  chr7              17827450 17827740 (56454659) C Harbinger-N31_DR  DNA/PIF-Harbinger     (260)    425     130 3208554  
  4991    7.8 22.9  8.2  chr7              17827744 17828887 (56453512) C hAT-N21B_DR       DNA/hAT-Ac              (2)   1299       1 3208555  
   870    9.1  1.5  0.0  chr7              17828888 17829016 (56453383) C Harbinger-N31_DR  DNA/PIF-Harbinger     (554)    131       1 3208554  
   468   29.7  6.5  2.4  chr7              17829019 17829211 (56453188) + DNA-1-6_DR        DNA                     187    387   (238) 3208556  
   727    9.5  1.3  8.6  chr7              17829212 17829360 (56453039) C DNA-8-31_DR       DNA/hAT-Ac              (3)    422     284 3208557  
  2628   12.9  3.1 13.2  chr7              17829361 17830002 (56452397) C HATN10B_DR        DNA/hAT-Ac              (0)    608      24 3208558  
   205    4.2  0.0  0.0  chr7              17830136 17830159 (56452240) C HATN10B_DR        DNA/hAT-Ac            (584)     24       1 3208558  
  1427    8.3  0.8 28.9  chr7              17830160 17830531 (56451868) C DNA-8-31_DR       DNA/hAT-Ac            (134)    291       1 3208559  
  3504    6.9  1.5  2.8  chr7              17830553 17831028 (56451371) + DNA-8-7_DR        DNA/hAT-Tip100            1    470   (579) 3208560  
  1707    4.6 20.0  0.3  chr7              17831022 17831306 (56451093) + DNA-8-7_DR        DNA/hAT-Tip100          709   1049     (0) 3208561 *
   262   14.3  0.0  0.0  chr7              17831268 17831316 (56451083) + hAT-N134B_DR      DNA/hAT?                300    348   (578) 3208562 *
   833   21.4  6.2  1.8  chr7              17831307 17831515 (56450884) + DNA-1-6_DR        DNA                     408    625     (0) 3208563  
   281   17.6  0.0 13.6  chr7              17832783 17832823 (56449576) + L2-35_DRe         LINE/L2                2475   2548    (52) 3208564  
   360   15.2  0.0  0.0  chr7              17832824 17832889 (56449510) C L1-58_DR          LINE/L1              (1776)     74       9 3208565  
   281   17.6  0.0 13.6  chr7              17832890 17832907 (56449492) + L2-35_DRe         LINE/L2                2549   2584    (16) 3208564  
  1697    5.2  2.9  2.5  chr7              17832912 17833149 (56449250) + TDR20             DNA/Merlin                1    239     (0) 3208566  
   692   11.3  0.0  8.0  chr7              17833333 17833467 (56448932) + Helitron-N3B_DR   RC/Helitron            5555   5679   (925) 3208567 *
  1853    9.0 16.3  0.3  chr7              17833452 17833764 (56448635) + LOOPERN5_DR       DNA/Kolobok-T2           70    432   (805) 3208568  
  2357    7.1 15.9  2.0  chr7              17833765 17834167 (56448232) C DNA-8-18_DR       DNA/hAT                 (0)   1032     575 3208569  
  2537    9.2  7.6  2.4  chr7              17834178 17834609 (56447790) C HATN10_DR         DNA/hAT-Ac              (1)    454       1 3208570  
  3833    5.5  9.2  0.9  chr7              17834610 17835143 (56447256) C DNA-8-18_DR       DNA/hAT               (454)    578       1 3208569  
  3673    8.9  0.7  3.9  chr7              17835144 17835691 (56446708) + LOOPERN5_DR       DNA/Kolobok-T2          427    957   (280) 3208571  
  1577   16.9 17.8  3.8  chr7              17835692 17836460 (56445939) + hAT-N34B_DR       DNA/hAT-Ac                1    907    (42) 3208572 *
  1705    8.9  1.3  0.4  chr7              17836458 17836693 (56445706) + LOOPERN5_DR       DNA/Kolobok-T2         1000   1237     (0) 3208573  
   223   25.0  0.0  2.8  chr7              17837083 17837156 (56445243) C EnSpm-3_DR        DNA/CMC-EnSpm         (168)   8280    8209 3208574  
   202   33.9  0.0  0.0  chr7              17837871 17837932 (56444467) C TDR19             DNA/hAT-Charlie       (207)    198     137 3208575  
   396   11.5  0.0  0.0  chr7              17837933 17837993 (56444406) + hAT-N22_DR        DNA/hAT-Ac               11     71  (1667) 3208576  
  2324   12.4 10.5  0.2  chr7              17838247 17838675 (56443724) C HATN12B_DR        DNA/hAT-Ac              (0)    695     223 3208577  
   487   20.1  9.0  4.0  chr7              17838679 17838823 (56443576) + hAT-N22_DR        DNA/hAT-Ac             1386   1537   (201) 3208578 *
  1142   23.1  6.0  4.6  chr7              17838810 17839121 (56443278) + DNA-8-22_DR       DNA/hAT-Ac              549   1080   (352) 3208579 *
  1973    7.8  0.7  0.4  chr7              17838826 17839095 (56443304) C DNA-1-11_DR       DNA                     (2)    722     452 3208580  
  1331   15.9  5.9  5.9  chr7              17839096 17839127 (56443272) C hAT-28N1_DR       DNA/hAT-Charlie       (386)    921     620 3208581 *
  1390    8.5  5.7  0.0  chr7              17839122 17839332 (56443067) C DNA-1-11_DR       DNA                   (501)    223       1 3208580  
   656   17.9  8.6  4.4  chr7              17839333 17839524 (56442875) + hAT-N22C_DR       DNA/hAT-Ac              495    694     (0) 3208582  
  3879    7.6  9.4 13.7  chr7              17839747 17840536 (56441863) C hAT-N178_DR       DNA/hAT-Ac              (0)   1707     948 3208583  
   228   23.8  1.2  7.8  chr7              17840497 17840578 (56441821) + DNA-4-3B_DR       DNA                     575    651   (612) 3208584 *
  1552    8.9 15.5  1.4  chr7              17840552 17840868 (56441531) C hAT-N178_DR       DNA/hAT-Ac           (1298)    409      49 3208585  
   826   19.0  0.0  9.2  chr7              17841019 17841029 (56441370) C DNA9-3_DR         DNA/MULE-MuDR?       (9873)   1506    1428 3208586  
  1399    8.9  0.0  0.0  chr7              17841030 17841219 (56441180) + SINE2-4_DR        SINE/tRNA-V-RTE         182    371     (0) 3208587  
   836   16.0  1.2  2.4  chr7              17841082 17841248 (56441151) C DNA9-6_DR         DNA                  (3290)   4594    4430 3208588 *
   826   19.0  0.0  9.2  chr7              17841220 17841232 (56441167) C DNA9-3_DR         DNA/MULE-MuDR?       (9873)   1427    1311 3208586 *
   253    8.8  0.0  0.0  chr7              17842047 17842080 (56440319) + DNA2-15_DR        DNA/hAT-Ac              246    279   (251) 3208589 *
   372   12.3  0.0  1.8  chr7              17842067 17842124 (56440275) C DNA2-15_DR        DNA/hAT-Ac            (214)    316     260 3208590  
   799    6.8  0.0  0.0  chr7              17842631 17842728 (56439671) + HarbingerN6_DR    DNA/PIF-Harbinger         1     98   (295) 3208591  
 13884    3.8  1.7  4.0  chr7              17842729 17844872 (56437527) C hAT-N89B_DR       DNA/hAT-Ac              (0)   2412       1 3208592  
  2380    7.6  0.3  0.0  chr7              17844873 17845174 (56437225) + HarbingerN6_DR    DNA/PIF-Harbinger        91    393     (0) 3208593  
  6251   10.4 19.7  1.4  chr7              17845231 17846398 (56436001) + hAT-N22B_DR       DNA/hAT-Ac                2   1379     (0) 3208594  
   737   12.3  8.6  5.4  chr7              17846399 17846550 (56435849) C hAT-N57_DR        DNA/hAT-Ac           (1129)    157       1 3208595  
   458   17.5  2.3  1.6  chr7              17847414 17847541 (56434858) + Polinton-4N1_DR   DNA/Maverick           4700   4828  (5608) 3208596  
   424   20.6  0.0  0.0  chr7              17847438 17847563 (56434836) C ERV1-N3-I_DR      LTR/ERV1              (885)   3706    3581 3208597 *
   220   20.7 10.3  0.0  chr7              17847518 17847575 (56434824) C EnSpm-N48B_DR     DNA/CMC-EnSpm        (6257)    702     639 3208598 *
  1320   12.9  1.9  5.3  chr7              17847839 17848109 (56434290) C hAT-N108_DR       DNA/hAT-Ac              (0)    576     315 3208599  
  5834    9.2 16.3  1.3  chr7              17848116 17849177 (56433222) C HATN2_DR          DNA/hAT                 (0)   1219       1 3208600  
  2794   12.4  6.3  2.2  chr7              17849178 17849261 (56433138) C CryptonV-N5_DR    DNA/Crypton-V        (9170)  15367   15261 3208601  
   256   11.8  1.5  9.0  chr7              17849145 17849275 (56433124) + hAT-N48D_DR       DNA/hAT-Ac              692    813   (305) 3208602 *
   476   15.4  0.7  6.2  chr7              17849166 17849317 (56433082) + Mariner-N5C_DR    DNA/TcMar              2202   2345  (5576) 3208603 *
   486   13.4 18.6  1.3  chr7              17849265 17849393 (56433006) C hAT-N108_DR       DNA/hAT-Ac            (312)    264     114 3208599  
  2306   12.9  6.8  0.9  chr7              17849441 17849839 (56432560) C Rex1-23_DRe       LINE/Rex-Babar         (12)   2238    1817 3208604  
  2987   12.7  6.1  3.9  chr7              17849892 17850450 (56431949) C HATN3_DR          DNA/hAT-Tip100          (0)    571       1 3208605  
  1225   22.5  8.5  0.5  chr7              17850451 17850815 (56431584) + HarbingerN7_DR    DNA/PIF-Harbinger        84    477     (1) 3208606  
   567   23.8  9.4 15.7  chr7              17850816 17850887 (56431512) C DIRS-N3_DR        LTR/Ngaro            (4951)   1286     873 3208607  
   625    8.2 14.2  4.5  chr7              17850911 17851051 (56431348) C CryptonV-N4_DR    DNA/Crypton-V        (8380)   5113    4960 3208608  
   576   16.1  7.8  6.6  chr7              17850914 17850933 (56431466) C Dada-U1A_DR       DNA/Dada             (7083)   3896    3875 3208609 *
  3525    7.1  4.4  0.2  chr7              17850934 17851458 (56430941) + Mariner-N38_DR    DNA/TcMar-Tc1             1    547     (0) 3208610  
  1833   18.1 28.6  2.4  chr7              17851459 17851809 (56430590) + DNA8-17_DR        DNA/hAT-Tip100         1105   1663   (150) 3208611 *
  2046   13.5  4.6  1.1  chr7              17851474 17851824 (56430575) + HE1_DR1           SINE/tRNA-V-RTE          25    387    (15) 3208612  
   271   26.3  3.1  2.0  chr7              17851742 17851838 (56430561) + DNA-X-3_DR        DNA                     394    491   (983) 3208613 *
   338   27.2  2.4  0.0  chr7              17851806 17851930 (56430469) + hAT-N91_DR        DNA/hAT-Ac              228    355     (0) 3208614  
   235   21.1  0.0  5.3  chr7              17851931 17851985 (56430414) + Merlin-2_DR       DNA/Merlin             7358   7409  (6512) 3208615  
   248   15.3  4.0  2.7  chr7              17852803 17852876 (56429523) C ASAT_CY           Satellite              (50)    212     138 3208616 *
  1064   16.2  3.7  7.3  chr7              17852875 17853201 (56429198) + hAT-N126D_DR      DNA/hAT-Ac                1    316   (298) 3208617  
   573   16.5  8.9  5.8  chr7              17853196 17853211 (56429188) + DNA8-25_DR        DNA                    1885   1904  (2063) 3208618 *
  1864   13.4  2.6  0.6  chr7              17853212 17853517 (56428882) + HE1_DR1           SINE/tRNA-V-RTE           1    312    (90) 3208619  
  7158    5.4 20.9  1.3  chr7              17853518 17854617 (56427782) + hAT-N40_DR        DNA/hAT-Ac                1   1313     (0) 3208620  
   227   19.5  0.0  0.0  chr7              17854618 17854657 (56427742) C DNA6-6_DR         DNA                  (4380)   6901    6862 3208621  
   491    8.6  7.1  0.0  chr7              17855291 17855360 (56427039) + Copia-11D_DR-LTR  LTR/Gypsy?                1     75   (402) 3208622  
  2008   15.3  0.5  6.9  chr7              17855377 17855777 (56426622) C DNA-AT-1_DR       DNA                    (15)    377       1 3208623  
   603    9.7  0.0  0.0  chr7              17856043 17856135 (56426264) + L2-1B_DR          LINE/L2                 913   1005     (3) 3208624  
  2510   18.4  1.7  0.4  chr7              17856483 17856945 (56425454) C DNA-6-N5B_DR      DNA                   (270)   3253    2785 3208625  
   434    7.0  0.0  0.0  chr7              17856945 17857001 (56425398) C DNA-6-N5B_DR      DNA                  (3466)     57       1 3208626 *
   664   24.0  7.0  3.4  chr7              17857007 17857265 (56425134) C Harbinger-N23_DR  DNA/PIF-Harbinger     (163)    274       7 3208627  
  3767    9.7  5.2 22.4  chr7              17857713 17858730 (56423669) C TC1DR2            DNA/TcMar-Tc1           (1)    875       1 3208628  
   256   16.3  0.0  0.0  chr7              17859146 17859188 (56423211) + SINE2-2_DR        SINE/tRNA-Core-RTE       20     62   (267) 3208629  
   202   26.0  3.9  0.0  chr7              17859221 17859297 (56423102) C Helitron-2_DR     RC/Helitron         (21281)   6131    6052 3208630 *
   256   26.2  0.0  1.6  chr7              17859253 17859314 (56423085) C Polinton-1N1_DR   DNA/Maverick         (1001)  14468   14408 3208631  
  1038   21.6  4.4 13.1  chr7              17859428 17859500 (56422899) + EnSpm-22N2_DR     DNA/CMC-EnSpm          4148   4482  (1065) 3208632  
  1462   12.5  2.1  9.2  chr7              17859501 17859790 (56422609) C SINE2-4_DR        SINE/tRNA-V-RTE         (0)    371     101 3208633  
   251   13.5 21.1  2.2  chr7              17859819 17859894 (56422505) C Mariner-10_DR     DNA/TcMar-Tc1           (1)   1596    1507 3208634  
  1275   11.7 13.4  0.4  chr7              17860080 17860109 (56422290) C TDR17B            DNA/Sola-1            (855)    691     431 3208635  
  1434    9.4  0.5  0.0  chr7              17860110 17860310 (56422089) + SINE2-4_DR        SINE/tRNA-V-RTE         142    343    (28) 3208636  
   849   10.4  3.6  2.4  chr7              17860320 17860486 (56421913) C DNA-5-1_DR        DNA/hAT?              (517)    222      54 3208637  
   222   21.6 13.3  0.9  chr7              17860525 17860553 (56421846) + Helitron-N5_DR    RC/Helitron            5852   5895  (3614) 3208638  
   235   17.0  3.8  0.0  chr7              17860554 17860606 (56421793) + MOSAT_DR          Satellite               883    937  (1150) 3208639  
   222   21.6 13.3  0.9  chr7              17860607 17860622 (56421777) + Helitron-N5_DR    RC/Helitron            5896   5923  (3586) 3208638  
   733   22.6  4.7  2.5  chr7              17861741 17861766 (56420633) + EnSpm-N13_DR      DNA/CMC-EnSpm         13480  13510  (8639) 3208640  
  1137   13.7  3.7  1.8  chr7              17861767 17861982 (56420417) C ANGEL             DNA/Kolobok             (0)    309      90 3208641  
  3996    7.6  5.6  0.0  chr7              17861986 17862539 (56419860) C SINE3-1           SINE/5S-Deu-L2          (3)    587       3 3208642  
   482   14.1  0.0  0.0  chr7              17862545 17862629 (56419770) + ANGEL             DNA/Kolobok             225    309     (0) 3208643  
   337   25.0  1.9  2.8  chr7              17862630 17862651 (56419748) C EnSpm-8_DR        DNA/CMC-EnSpm        (1670)   7771    7666 3208644  
  3730   13.3  6.9  2.6  chr7              17864041 17864735 (56417664) C DNA-1-11_DR       DNA                     (0)    724       1 3208645  
  1639   23.7  6.7  2.4  chr7              17865900 17866379 (56416020) C hAT-N174_DR       DNA/hAT-Ac            (106)    633     134 3208646  
   255   17.6  1.7  3.5  chr7              17866492 17866550 (56415849) C Penelope-1_DR     LINE/Penelope         (656)   3790    3733 3208647 *
  1189   15.7 12.2  0.0  chr7              17866515 17866744 (56415655) C DNA8-17_DR        DNA/hAT-Tip100        (246)   1567    1310 3208648  
   214   29.3  2.4  0.0  chr7              17866847 17866928 (56415471) C Mariner-16_DR     DNA/TcMar-Tc1        (1059)    190     107 3208649  
   276   12.2  4.4  9.7  chr7              17868311 17868394 (56414005) C EnSpm-N23_DR      DNA/CMC-EnSpm          (13)    625     562 3208650  
   265   22.4  0.0  3.0  chr7              17868373 17868441 (56413958) C EnSpm-N23_DR      DNA/CMC-EnSpm         (197)    441     375 3208650 *
   934    6.7  0.0  0.0  chr7              17868453 17868571 (56413828) C TDR2              DNA/TcMar-Tc1           (0)    937     819 3208651  
  1435   13.8 21.5  0.8  chr7              17868573 17868879 (56413520) C TDR5              DNA/CMC-EnSpm          (75)    456      87 3208652  
   242   24.1  0.0  6.7  chr7              17868916 17868995 (56413404) C EnSpm-N23_DR      DNA/CMC-EnSpm         (458)    180     106 3208650  
 11933    7.2  1.2  0.5  chr7              17868996 17870598 (56411801) C TZF28B            DNA/TcMar-Tc1           (0)   1614       1 3208653  
   291   27.8  4.0 18.8  chr7              17871744 17871754 (56410645) + EnSpm-N40B_DR     DNA/CMC-EnSpm          2977   3145  (2362) 3208654  
  1887   10.5  4.4  0.3  chr7              17871755 17872051 (56410348) + ANGEL             DNA/Kolobok               1    309     (0) 3208655  
   332   26.8  2.1 10.7  chr7              17871840 17872083 (56410316) + DNA2-7_DR         DNA                    4798   4918  (4732) 3208656 *
   420   19.1  1.1  2.2  chr7              17872775 17872859 (56409540) C DNA-6-N9_DR       DNA                    (62)   1097    1014 3208657  
  1411   10.2 11.5  0.4  chr7              17872860 17873085 (56409314) + DNA-5-7_DR        DNA/hAT-hAT5              2    252   (422) 3208658  
   209   13.3  0.0  0.0  chr7              17873789 17873818 (56408581) C CryptonV-N1_DR    DNA/Crypton-V        (3288)   6763    6734 3208659  
   413    4.3  0.0  1.1  chr7              17874065 17874159 (56408240) C DNA-6-N2_DR       DNA                   (756)   4300    4207 3208660  
   257   14.8  4.4  2.2  chr7              17874103 17874192 (56408207) C DNA-TA-4_DR       DNA/TcMar            (5088)   4707    4616 3208661 *
  4069    1.5  0.0  4.8  chr7              17874152 17874649 (56407750) C L2-1_DR           LINE/L2                 (4)   4981    4507 3208662  
   252    7.7  0.8  0.0  chr7              17874737 17874814 (56407585) + (TTATA)n          Simple_repeat             1     78     (0) 3208663  
   530   13.4  1.6 12.9  chr7              17875167 17875295 (56407104) + hAT-N167B_DR      DNA/hAT-Charlie        1208   1323   (250) 3208664 *
  1043   17.6 19.2  2.3  chr7              17875187 17875447 (56406952) C EnSpm-6N1_DR      DNA/CMC-EnSpm        (2797)   6439    6136 3208665 *
  1918   15.9 29.1  4.2  chr7              17875221 17875448 (56406951) + Merlin-1_DR       DNA/Merlin             4346   5118  (5409) 3208666  
  2343   10.6  6.5  4.0  chr7              17875449 17875891 (56406508) + Mariner-N38_DR    DNA/TcMar-Tc1            55    508    (39) 3208667  
  1918   15.9 29.1  4.2  chr7              17875892 17875915 (56406484) + Merlin-1_DR       DNA/Merlin             5119   5206  (5321) 3208666  
  2204    6.5 15.2  0.2  chr7              17877128 17877496 (56404903) + hAT-N176_DR       DNA/hAT-Tip100            1    424   (206) 3208668  
   637   12.2  2.5 11.0  chr7              17877417 17877573 (56404826) C DNA7-N2_DR        DNA/hAT-hAT6         (1007)   1007     863 3208669 *
  1919   13.9 12.9  4.0  chr7              17877609 17878051 (56404348) + HARBINGERN2C_DR   DNA/PIF-Harbinger       461    941     (2) 3208670  
  1820   16.3 27.4  3.4  chr7              17878052 17878180 (56404219) + hAT-N202_DR       DNA/hAT-Tip100         1181   1885     (0) 3208671  
   255   22.2  7.8  2.8  chr7              17878239 17878340 (56404059) + Penelope-3B_DR    LINE/Penelope           797    903    (79) 3208672  
  2727    6.5  0.0  0.5  chr7              17878341 17878724 (56403675) C HATN1_DR          DNA/hAT                 (1)    426      45 3208673  
   986    9.0 42.8  0.0  chr7              17878750 17878971 (56403428) C hAT-N42C_DR       DNA/hAT-Ac            (399)    318       2 3208674  
  1738   15.7 12.4  4.2  chr7              17879458 17879902 (56402497) C Crypton-N1_DR     DNA/Crypton-A           (0)    484       5 3208675  
  1245   14.3 13.0  0.4  chr7              17880000 17880238 (56402161) C Kolobok-N10B_DR   DNA/Kolobok             (2)    269       1 3208676  
   497   23.3 14.9  7.5  chr7              17880239 17880309 (56402090) C DNA2-8_DR         DNA/CMC-EnSpm        (1791)   2616    2526 3208677  
   572    4.3  0.0  0.0  chr7              17880419 17880488 (56401911) + Kolobok-N10B_DR   DNA/Kolobok             202    271     (0) 3208678  
   211    3.2  0.0  3.2  chr7              17880465 17880496 (56401903) C DNA2-7_DR         DNA                  (5318)   4332    4302 3208679 *
   921    6.8  1.5  1.5  chr7              17881171 17881304 (56401095) + L2-33_DRe         LINE/L2                1314   1447     (1) 3208680  
  2917   14.7  2.7  0.8  chr7              17881338 17881824 (56400575) + Harbinger-N24_DR  DNA/PIF-Harbinger         1    496   (582) 3208681  
  1093   14.4  5.2  4.3  chr7              17882898 17882923 (56399476) + DNA6-6_DR         DNA                    4164   4191  (7090) 3208682  
  2076    9.4  2.1 12.0  chr7              17882924 17883308 (56399091) + SINE2-3B_DR       SINE/tRNA-V               1    351     (0) 3208683  
   315   18.0  0.0  0.0  chr7              17883378 17883438 (56398961) C Kolobok-N3_DR     DNA/Kolobok-T2?         (0)    370     310 3208684  
   524   18.0 28.9  0.3  chr7              17883450 17883750 (56398649) + HATN1_DR          DNA/hAT                  40    426     (1) 3208685  
   250   21.9  6.8  1.3  chr7              17883689 17883762 (56398637) C hAT-N117_DR       DNA/hAT-Tip100        (988)   1669    1592 3208686 *
  1026   18.7 11.6  1.9  chr7              17883753 17884036 (56398363) C Kolobok-N3_DR     DNA/Kolobok-T2?        (54)    316       6 3208684  
   856   11.4  1.4  3.5  chr7              17884120 17884264 (56398135) C HATN17_DR         DNA/hAT-Tip100       (1061)    486     345 3208687 *
  1994   11.6  2.5  7.7  chr7              17884142 17884495 (56397904) C SINE2-4_DR        SINE/tRNA-V-RTE        (10)    361      25 3208688  
   201   27.9  7.0  2.5  chr7              17884649 17884762 (56397637) C Polinton-1N1_DR   DNA/Maverick        (14402)   1067     949 3208689 *
   291   14.6  0.0  1.8  chr7              17884689 17884744 (56397655) C Gypsy134-LTR_DR   LTR/Gypsy              (75)   1126    1072 3208690 *
   310   16.4  9.4  5.0  chr7              17884699 17884734 (56397665) + Helitron-2_DR     RC/Helitron            6048   6087 (21325) 3208691  
  2140   15.4  9.7  1.1  chr7              17884735 17885227 (56397172) + TDR7              DNA                       2    536     (5) 3208692  
   245   22.0  5.4  1.0  chr7              17884745 17884771 (56397628) + LOOPER-N5B_DR     DNA/Kolobok-T2         1123   1197   (343) 3208693 *
  8163    9.9  1.3  0.6  chr7              17885219 17886365 (56396034) + TC1DR3            DNA/TcMar-Tc1             1   1155    (70) 3208694  
  4816    8.3  2.5  0.6  chr7              17886361 17887047 (56395352) + DIRS-N2_DR        LTR/Ngaro              3787   4486  (1543) 3208695 *
   501   17.9  3.2  0.0  chr7              17887029 17887044 (56395355) + Merlin-2_DR       DNA/Merlin             4811   4903  (9013) 3208696 *
   595    2.7  1.4  0.0  chr7              17887045 17887118 (56395281) + TC1DR3B           DNA/TcMar-Tc1           815    889     (0) 3208697  
   292   25.3  7.4  6.6  chr7              17888067 17888350 (56394049) + hAT-N48C_DR       DNA/hAT-Ac             1439   1724   (575) 3208698  
   712   17.9 12.3  6.1  chr7              17888351 17888361 (56394038) + CryptonV-N6_DR    DNA/Crypton-V           155    535    (27) 3208699  
   216   23.1  3.9  0.0  chr7              17888513 17888564 (56393835) C Merlin-1_DR       DNA/Merlin           (7756)   2771    2718 3208700 *
  1607   13.0 12.9  3.1  chr7              17888522 17888902 (56393497) + hAT-N21B_DR       DNA/hAT-Ac              705   1121   (180) 3208701  
  1164   19.4 16.8  5.6  chr7              17888525 17888977 (56393422) + Helitron-N3_DR    RC/Helitron            1534   2034   (982) 3208702 *
  1914   17.4  0.3  0.3  chr7              17889585 17889953 (56392446) C Merlin-N1_DR      DNA/Merlin              (0)    369       1 3208703  
   219   27.4  4.0  5.0  chr7              17889954 17890046 (56392353) C Kolobok-N14B_DR   DNA/Kolobok-T2?        (27)   2084    1993 3208704  
   347   19.0  1.9 14.0  chr7              17890184 17890287 (56392112) + Kolobok-N16_DR    DNA/Kolobok?              1     93  (1149) 3208705  
  1628   13.7 12.0  1.8  chr7              17890290 17890638 (56391761) + Kolobok-N16_DR    DNA/Kolobok?            436    819   (423) 3208706  
   447   11.3  1.4  0.0  chr7              17890673 17890743 (56391656) + Kolobok-N16_DR    DNA/Kolobok?            941   1012   (230) 3208707  
   308    9.8  0.8  5.3  chr7              17890700 17890818 (56391581) C Polinton-1_DR     DNA/Maverick          (772)  17713   17600 3208708 *
   287   20.6  2.0  0.7  chr7              17890705 17890851 (56391548) C Gypsy120-LTR_DR   LTR/Gypsy             (844)    192      44 3208709 *
   578    9.0  0.0  0.0  chr7              17890731 17890864 (56391535) C ERV1-N3-I_DR      LTR/ERV1              (863)   3728    3595 3208710  
   400   19.1  0.0  0.0  chr7              17890786 17890879 (56391520) + DNA6-6_DR         DNA                    9935  10028  (1253) 3208711 *
   271    8.6  0.0  0.0  chr7              17890853 17890887 (56391512) + Kolobok-N16_DR    DNA/Kolobok?           1055   1089   (153) 3208712 *
 13345    1.2  0.8  0.4  chr7              17890890 17892430 (56389969) + HATN17_DR         DNA/hAT-Tip100            1   1547     (0) 3208713  
   302    9.5  0.0  0.0  chr7              17892433 17892474 (56389925) C Kolobok-N16_DR    DNA/Kolobok?          (146)   1096    1055 3208714  
   656   22.4  0.7  0.0  chr7              17892481 17892623 (56389776) + Kolobok-N16_DR    DNA/Kolobok?           1099   1242     (0) 3208715  
   414   19.6  1.8  2.8  chr7              17893539 17893648 (56388751) + hAT-N164_DR       DNA/hAT-Tip100          816    924  (1116) 3208716  
  2026    6.0  4.2  0.3  chr7              17893746 17894029 (56388370) C L2-56_DR          LINE/L2                (13)   1239     945 3208717  
   546   12.5  3.4  0.0  chr7              17894031 17894118 (56388281) + TDR8              DNA/PIF-Harbinger         1     91  (1064) 3208718  
   335    6.2  2.1  0.0  chr7              17894111 17894158 (56388241) C hAT-N46_DR        DNA/hAT-Tip100        (755)     49       1 3208719 *
   478   13.4  4.9  0.0  chr7              17895186 17895267 (56387132) C Kolobok-N16_DR    DNA/Kolobok?          (721)    521     436 3208720  
   552   10.3  1.1  0.0  chr7              17895270 17895356 (56387043) C Kolobok-N16_DR    DNA/Kolobok?         (1149)     93       6 3208720 *
   992   16.7  1.2  1.3  chr7              17895326 17895521 (56386878) + DNA-X-13_DR       DNA                     628    800     (2) 3208721  
   562    2.8  0.5  7.8  chr7              17895534 17895726 (56386673) + (TATAA)n          Simple_repeat             1    180     (0) 3208722 *
   848   15.4  2.2 13.4  chr7              17895607 17895928 (56386471) C Polinton-1N1_DR   DNA/Maverick        (14773)    696     407 3208723  
   426   15.8  3.2  4.0  chr7              17895727 17895769 (56386630) + Polinton-1N1_DR   DNA/Maverick          14741  15111   (355) 3208724 *
   696    9.3  0.0  0.6  chr7              17895770 17896111 (56386288) + (TATAA)n          Simple_repeat             1    339     (0) 3208725  
  1593   13.5  6.4  0.0  chr7              17896879 17897144 (56385255) C hAT-N32E_DR       DNA/hAT-Charlie         (0)    516     234 3208726  
  5082    8.3 23.2  0.3  chr7              17897145 17898080 (56384319) + Mariner-N24_DR    DNA/TcMar-ISRm11          1   1150   (207) 3208727  
   948   12.7 13.4  1.8  chr7              17898082 17898282 (56384117) C hAT-N32E_DR       DNA/hAT-Charlie       (291)    225       2 3208726  
   538   18.4  3.6 11.8  chr7              17898361 17898594 (56383805) + EnSpm-17_DR       DNA/CMC-EnSpm          2690   2829  (6447) 3208728 *
  1147   13.4  4.8  0.0  chr7              17898391 17898599 (56383800) + ANGEL             DNA/Kolobok               1    219    (90) 3208729  
   267   24.1  2.9  8.1  chr7              17898580 17898683 (56383716) C CryptonV-1_DR     DNA/Crypton-V       (15163)   2710    2612 3208730 *
   448   22.5 27.5 18.6  chr7              17898600 17898638 (56383761) C EnSpm-17_DR       DNA/CMC-EnSpm        (6150)   3125    2707 3208731 *
   464   14.1  1.4  0.0  chr7              17898602 17898672 (56383727) C SINE2-5_DR        SINE/tRNA-V-RTE         (1)    281     210 3208732  
   247   25.2  1.6  9.3  chr7              17898639 17898765 (56383634) C DNA2-7_DR         DNA                  (5223)   4427    4310 3208733 *
   273   22.4  2.2  4.6  chr7              17898673 17898690 (56383709) + Merlin-1_DR       DNA/Merlin             8202   8288  (2239) 3208734  
   215   19.0  0.0 14.3  chr7              17898698 17898777 (56383622) C TE-X-13_DR        Unknown              (1252)   1173    1104 3208735  
   280   18.4  2.5  3.9  chr7              17899230 17899308 (56383091) + Helitron-N3B_DR   RC/Helitron            2018   2095  (4509) 3208736 *
   399   20.0 24.5  2.5  chr7              17899242 17899441 (56382958) + hAT-N21B_DR       DNA/hAT-Ac              889   1131   (170) 3208737  
 10128    5.3  4.4  0.1  chr7              17899499 17900840 (56381559) C hAT-N198_DR       DNA/hAT-Charlie         (0)   1399       1 3208738  
  1087   18.8 27.4  1.6  chr7              17901070 17901119 (56381280) + Helitron-N3_DR    RC/Helitron            1506   2069   (943) 3208739  
  1332   15.3 30.3  0.0  chr7              17901120 17901518 (56380881) + Mariner-N38_DR    DNA/TcMar-Tc1            28    547     (0) 3208740  
   211   24.6  1.0  7.3  chr7              17901448 17901546 (56380853) + EnSpm-N13_DR      DNA/CMC-EnSpm          8136   8197 (13952) 3208741 *
   307   22.1  3.9 15.7  chr7              17902603 17902631 (56379768) C hAT-N164_DR       DNA/hAT-Tip100        (647)   1393    1334 3208742  
  1499    9.6  5.2  0.4  chr7              17902642 17902892 (56379507) C Mariner-N38_DR    DNA/TcMar-Tc1           (0)    547     285 3208743  
   307   22.1  3.9 15.7  chr7              17902723 17902758 (56379641) C hAT-N164_DR       DNA/hAT-Tip100        (647)   1333    1254 3208742 *
   560   10.7  3.3  6.9  chr7              17902870 17902989 (56379410) + DNAX-25B_DR       DNA/Zisupton           1534   1649  (1889) 3208744 *
  1357    4.8  0.5  1.6  chr7              17902887 17903078 (56379321) + Mariner-N38_DR    DNA/TcMar-Tc1           358    547     (0) 3208745  
  1334   14.4  1.1  1.1  chr7              17903079 17903167 (56379232) + Helitron-N2_DR    RC/Helitron            1473   1561   (902) 3208746  
  1050   17.1  2.6 10.7  chr7              17902911 17903212 (56379187) + MuDR-2_DR         DNA/MULE-MuDR         16163  16442  (7491) 3208747 *
   831    6.2 28.6  0.8  chr7              17903077 17903272 (56379127) + hAT-N91_DR        DNA/hAT-Ac               79    328    (27) 3208748 *
   253   23.0  3.5  5.0  chr7              17903149 17903290 (56379109) + SAT-27_DR         Satellite              1281   1420   (299) 3208749 *
   227    6.7  0.0  0.0  chr7              17905220 17905249 (56377150) + TC1DR3            DNA/TcMar-Tc1             2     31  (1194) 3208750  
  2095   14.0  6.0  0.0  chr7              17905663 17906011 (56376388) C HE1_DR1           SINE/tRNA-V-RTE        (32)    370       1 3208751  
  1518   21.7  4.7  4.7  chr7              17906012 17906064 (56376335) C DNA6-6_DR         DNA                  (6731)   4550    4149 3208752  
   201   18.0  3.2  1.6  chr7              17906193 17906254 (56376145) C Tx1-13_DR         LINE/L1-Tx1             (0)   4901    4839 3208753 *
  1685    9.2 29.3  0.7  chr7              17906248 17906575 (56375824) C TC1DR3            DNA/TcMar-Tc1           (0)   1225     805 3208754  
  1587    6.7 12.1  0.0  chr7              17906574 17906813 (56375586) C TC1DR3            DNA/TcMar-Tc1         (956)    269       1 3208755 *
   356   13.8  6.0  6.0  chr7              17906815 17906914 (56375485) C Tx1-13_DR         LINE/L1-Tx1            (54)   4847    4748 3208756  
  2042   12.3  2.8 20.5  chr7              17906915 17907548 (56374851) + TDR7              DNA                       1    541     (0) 3208757  
  1026   12.6  5.7  1.5  chr7              17907550 17907743 (56374656) C Tx1-13_DR         LINE/L1-Tx1           (156)   4745    4544 3208753  
   266   21.7  0.0  0.0  chr7              17909758 17909811 (56372588) C DNAX-16_DR        DNA                     (0)    423     370 3208758  
   397    8.6  1.7  0.0  chr7              17909812 17909869 (56372530) + HATN10B_DR        DNA/hAT-Ac                1     59   (549) 3208759 *
   673    1.9  0.0  0.0  chr7              17909869 17909996 (56372403) + (TCCA)n           Simple_repeat             1    128     (0) 3208760  
   665   13.8 36.6  2.0  chr7              17909999 17910263 (56372136) C L1-19_DR          LINE/L1                (21)   5578    5224 3208761 *
  1160   13.9  1.9  2.4  chr7              17910263 17910475 (56371924) C Penelope-4_DR     LINE/Penelope           (0)   1333    1122 3208762  
  2156   11.4  3.3  0.0  chr7              17910478 17910811 (56371588) C L1-19_DR          LINE/L1               (361)   5238    4894 3208761  
  1960   11.4 25.6  1.2  chr7              17910820 17911273 (56371126) + HATN10B_DR        DNA/hAT-Ac               46    608     (0) 3208763  
   321   23.8  6.6  7.4  chr7              17911324 17911459 (56370940) C DNAX-16_DR        DNA                   (150)    273     139 3208758  
   224   17.5  0.0 11.5  chr7              17912564 17912621 (56369778) + Gypsy44-I_DR      LTR/Gypsy               418    469  (4608) 3208764  
   417   10.8  0.0  3.1  chr7              17913529 17913595 (56368804) C Harbinger-N31B_DR DNA/PIF-Harbinger       (0)    681     617 3208765 *
   496   14.4 12.0 12.0  chr7              17913579 17913728 (56368671) C Harbinger-N31_DR  DNA/PIF-Harbinger     (535)    150       1 3208766  
  1017   18.9 26.9  4.4  chr7              17913939 17914309 (56368090) C hAT-N174_DR       DNA/hAT-Ac            (139)    600     150 3208767  
   377   12.3  2.7  0.0  chr7              17914461 17914533 (56367866) C hAT-N174_DR       DNA/hAT-Ac            (620)    119      45 3208767  
  2625   12.3 12.7  2.7  chr7              17914681 17915215 (56367184) C HATN10B_DR        DNA/hAT-Ac              (0)    608      22 3208768  
   312    7.0  1.3  6.8  chr7              17915623 17915635 (56366764) + Zisupton-7_DR     DNA/Zisupton           4599   4671 (12411) 3208769  
   322    9.4  0.0  0.0  chr7              17915636 17915699 (56366700) + Gypsy82-LTR_Dr    LTR/Gypsy               645    708   (637) 3208770  
   306    8.5  0.0  0.0  chr7              17915656 17915714 (56366685) + DNA6-4_DR         DNA                    2123   2181  (1358) 3208771 *
   216   24.6  7.0  0.0  chr7              17915717 17915764 (56366635) C ERV1-N3-I_DR      LTR/ERV1              (960)   3631    3510 3208772  
  4037   11.8 12.2  1.2  chr7              17915985 17916729 (56365670) + hAT-N25_DR        DNA/hAT-Ac                1    826     (3) 3208773  
   280   19.2  1.2 12.3  chr7              17916730 17916837 (56365562) C Dada-tA_DR        DNA/Dada              (385)   8287    8197 3208774 *
   405    7.8  5.8  0.9  chr7              17916748 17916850 (56365549) C Mariner-N5C_DR    DNA/TcMar            (5595)   2326    2219 3208775  
   398    9.0  4.0  0.0  chr7              17916770 17916869 (56365530) C Zisupton-6_DR     DNA/Zisupton        (12769)   9347    9244 3208776 *
   374   16.9  0.0  4.5  chr7              17916787 17916879 (56365520) C Merlin-1_DR       DNA/Merlin           (8916)   1611    1523 3208777 *
   359   15.2  1.7  4.4  chr7              17916880 17916899 (56365500) C DNA2-7_DR         DNA                  (6953)   2693    2584 3208778  
  1766   12.4  9.2  3.2  chr7              17916939 17917320 (56365079) C HATN12_DR         DNA/hAT-Ac            (143)    436      33 3208779  
  6566    5.1  4.1  0.0  chr7              17918463 17919287 (56363112) + HarbingerN4_DR    DNA/PIF-Harbinger         1    859     (1) 3208780  
  1690    5.5  4.6  0.0  chr7              17919284 17919502 (56362897) + Mariner-N8_DR     DNA/TcMar                 1    229     (0) 3208781 *
  1161   15.3  4.1  4.1  chr7              17919727 17919992 (56362407) + Kolobok-N1_DR     DNA/Kolobok-T2?          48    313   (486) 3208782 *
  2460    6.8  0.0  0.0  chr7              17919978 17920300 (56362099) C Helitron-2_DR     RC/Helitron         (14890)  12522   12200 3208783  
  3273   14.8  4.3  0.7  chr7              17920327 17920855 (56361544) C Harbinger-8N2_DR  DNA/PIF-Harbinger       (0)    548       1 3208784  
   215   11.8  2.9  0.0  chr7              17920829 17920862 (56361537) C DNA2-7_DR         DNA                  (4611)   5039    5005 3208785 *
   323    7.5  0.0  0.0  chr7              17920863 17920902 (56361497) + Kolobok-N1_DR     DNA/Kolobok-T2?         421    460   (339) 3208786  
  2861   12.4  4.7  2.3  chr7              17920923 17921392 (56361007) C DNA2-15_DR        DNA/hAT-Ac             (47)    483       3 3208787  
   203   14.7  0.0  0.0  chr7              17921363 17921396 (56361003) C EnSpm-2_DR        DNA/CMC-EnSpm        (7167)    821     788 3208788 *
   825   20.4 16.7  0.0  chr7              17921391 17921606 (56360793) + Kolobok-N1_DR     DNA/Kolobok-T2?         480    731    (68) 3208789  
   414   27.4  7.2 10.1  chr7              17922057 17922320 (56360079) + I-3_DR            LINE/I                 4928   5184   (242) 3208790  
  3052   14.1 13.2  3.2  chr7              17922325 17923057 (56359342) C DNA-6-N3_DR       DNA                     (5)   1473     670 3208791  
  1561   11.6 12.3  2.1  chr7              17923058 17923357 (56359042) C DNA-6-N3_DR       DNA                  (1109)    369      40 3208791  
   220   20.3  4.3  1.4  chr7              17923397 17923466 (56358933) C DNA6-6_DR         DNA                   (365)  10916   10845 3208792 *
  1679    3.8  0.0  0.0  chr7              17923413 17923621 (56358778) C REX1-2_DR         LINE/Rex-Babar          (2)   3360    3152 3208793  
  2165   11.0 12.3  1.5  chr7              17924247 17924660 (56357739) C REX1-3_DR         LINE/Rex-Babar          (8)   2767    2310 3208794  
   274   21.5 16.1  0.0  chr7              17924776 17924868 (56357531) + hAT-N132_DR       DNA/hAT-Tip100          338    445   (848) 3208795  
   519   24.8  7.2  1.6  chr7              17924940 17925119 (56357280) + hAT-N85B_DR       DNA/hAT-Charlie           7    196   (322) 3208796  
  1935   18.3  1.0  2.6  chr7              17925216 17925607 (56356792) + DNA2-7_DR         DNA                    4368   4753  (4897) 3208797 *
  2504   11.3  0.6  0.6  chr7              17925258 17925614 (56356785) + SINE2-4_DR        SINE/tRNA-V-RTE          15    371     (0) 3208798  
   889   12.5  2.6  0.6  chr7              17925480 17925632 (56356767) + EnSpm-N37_DR      DNA/CMC-EnSpm           333    488  (6159) 3208799 *
   409   20.0 15.8  0.6  chr7              17925648 17925792 (56356607) + hAT-N85B_DR       DNA/hAT-Charlie         351    501    (17) 3208800  
   373   15.5  0.0  0.0  chr7              17926185 17926242 (56356157) + hAT-N151_DR       DNA/hAT-Ac                1     58   (476) 3208801  
   596   18.0  3.5  7.7  chr7              17926243 17926471 (56355928) C hAT-N161_DR       DNA/hAT-Ac            (409)    415     196 3208802  
   557   21.1  2.4  5.0  chr7              17926342 17926506 (56355893) C ENSPM-2N_DR       DNA/CMC-EnSpm         (669)    869     709 3208803 *
   247   24.6  6.2  0.0  chr7              17926832 17926896 (56355503) C hAT5-N2_DR        DNA/hAT-hAT5          (172)   2413    2345 3208804  
   401   23.6 14.2  0.6  chr7              17927033 17927173 (56355226) + DNA-3-3_DR        DNA                       1    160  (1190) 3208805  
   368   13.4  0.0  1.5  chr7              17927128 17927195 (56355204) + hAT-N151_DR       DNA/hAT-Ac              213    279   (255) 3208806 *
  1777   22.1  9.7  0.7  chr7              17927350 17927750 (56354649) + EXPANDER1_DR      LINE/RTE-BovB          2880   3316    (49) 3208807  
  1218   12.7  3.1  5.2  chr7              17929746 17930052 (56352347) + DNA-5-8F_DR       DNA/hAT-hAT5             52    324   (146) 3208808  
   254   26.5  4.0  8.2  chr7              17929906 17930057 (56352342) C L1-67_DR          LINE/L1                (22)   5346    5201 3208809 *
   327   25.8  2.9  6.0  chr7              17930066 17930168 (56352231) + Harbinger-N27_DR  DNA/PIF-Harbinger?      120    219     (1) 3208810  
   230   24.9 14.7  5.3  chr7              17930169 17930307 (56352092) C Mariner-N5_DR     DNA/TcMar            (1761)   7208    7056 3208811 *
   249   17.6  0.0 17.1  chr7              17930220 17930315 (56352084) C TE-X-6_DR         DNA/Crypton-A         (558)    996     915 3208812  
   699    6.5  0.9  5.6  chr7              17930373 17930485 (56351914) + L2-5_DRe          LINE/L2                2108   2215    (12) 3208813  
   620   13.8  0.0 11.1  chr7              17930486 17930502 (56351897) + hAT-N127_DR       DNA/hAT-Charlie        9613   9729   (587) 3208814 *
  1596   10.6 16.1  1.1  chr7              17930488 17930810 (56351589) + hAT-N171_DR       DNA/hAT-hAT5            392    762     (0) 3208815  
  1271   18.3 13.1  3.3  chr7              17931173 17931493 (56350906) + Harbinger-N31B_DR DNA/PIF-Harbinger         1    352   (329) 3208816  
  1458   12.4 21.5  6.6  chr7              17931494 17931916 (56350483) + DNA-5-8E_DR       DNA/hAT-hAT5              1    482     (0) 3208817  
   805   19.7 12.5  8.4  chr7              17931918 17932238 (56350161) + Harbinger-N31B_DR DNA/PIF-Harbinger       349    681     (0) 3208818  
   621   15.1 12.2  1.8  chr7              17932443 17932590 (56349809) C CryptonV-N1_DR    DNA/Crypton-V        (1913)   8138    7976 3208819 *
  2203   12.2  5.5  1.8  chr7              17932461 17932827 (56349572) C HE1_DR1           SINE/tRNA-V-RTE        (22)    380       1 3208820  
   293   28.6  0.0  1.3  chr7              17932763 17932840 (56349559) + EnSpm-N11_DR      DNA/CMC-EnSpm          2909   2985  (2368) 3208821 *
  5102   12.5  2.0  4.5  chr7              17934145 17935048 (56347351) C hAT-N48_DR        DNA/hAT-Ac            (575)   1088     207 3208822  
   503   13.6  0.0  1.2  chr7              17934990 17935071 (56347328) + hAT-N34B_DR       DNA/hAT-Ac              726    806    (36) 3208823 *
  1445   16.5  8.7  3.3  chr7              17935070 17935471 (56346928) + CryptonV-N3_DR    DNA/Crypton-V          4104   4526 (16137) 3208824  
   978   22.5 12.2  8.7  chr7              17935525 17936059 (56346340) + CryptonV-N3_DR    DNA/Crypton-V          6625   7176 (13487) 3208825  
  1073   11.9  4.5  0.0  chr7              17937326 17937501 (56344898) + HarbingerN1_DR    DNA/PIF-Harbinger         1    184   (466) 3208826  
  2834   14.2  8.8  2.7  chr7              17938238 17938760 (56343639) + Zator-N1_DR       DNA/Zator?                2    555     (0) 3208827  
   327   17.2 17.2  0.0  chr7              17938761 17938846 (56343553) C Harbinger-N23_DR  DNA/PIF-Harbinger     (190)    247     147 3208828  
   332   19.3  0.9  8.0  chr7              17938921 17938938 (56343461) C Dada-U1A_DR       DNA/Dada             (7247)   3732    3722 3208829  
   599   17.6 10.5  4.5  chr7              17938939 17939128 (56343271) C TDR16             DNA                     (0)    313     113 3208830  
   206   18.6  4.5  9.4  chr7              17939064 17939152 (56343247) + Merlin-N5_DR      DNA/Merlin               29    113  (4192) 3208831 *
   624   16.7  2.3  2.3  chr7              17939114 17939242 (56343157) C Mariner-N5C_DR    DNA/TcMar            (4445)   3476    3348 3208832 *
  2008   13.4  6.0  1.6  chr7              17939133 17939480 (56342919) C SINE2-4_DR        SINE/tRNA-V-RTE         (0)    371       9 3208833  
   206   15.1 16.7  1.6  chr7              17939433 17939486 (56342913) C EnSpm-N44_DR      DNA/CMC-EnSpm        (3174)   5478    5417 3208834 *
   404   15.5 13.5  0.8  chr7              17939481 17939584 (56342815) C TDR16             DNA                   (196)    117       1 3208830  
   279   21.3 11.5  0.9  chr7              17939496 17939599 (56342800) C Dada-U1A_DR       DNA/Dada             (7434)   3545    3431 3208829 *
  4568   11.8 20.4  0.5  chr7              17939679 17940590 (56341809) C Kolobok-N7_DR     DNA/Kolobok-T2          (0)   1176      83 3208835  
  3543   12.6  3.0  2.3  chr7              17940591 17941201 (56341198) + DIRS-1-LTR_DR     LTR/Ngaro                 1    615     (7) 3208836  
   650    5.6  0.0  3.4  chr7              17941203 17941294 (56341105) + Looper-N8_DR      DNA/Kolobok-T2         1019   1107     (0) 3208837  
   688   13.5  0.0  0.0  chr7              17942383 17942478 (56339921) + hAT-N141_DR       DNA/hAT-Charlie           1     96    (98) 3208838  
   250   29.0  6.5  0.0  chr7              17942440 17942460 (56339939) C CryptonV-N5_DR    DNA/Crypton-V       (21137)   3382    3302 3208839 *
  1223   11.0  4.7  0.0  chr7              17942473 17942663 (56339736) + TDR19             DNA/hAT-Charlie         206    405     (0) 3208840  
   713   23.9  5.2  2.1  chr7              17942664 17942708 (56339691) C DNA8-26_DR        DNA                  (2981)   1549    1498 3208841 *
   803    6.6  0.0  0.9  chr7              17942664 17942770 (56339629) + hAT-N154_DR       DNA/hAT-Tip100          236    341  (1054) 3208842  
   605   16.6 38.1  2.8  chr7              17942709 17942765 (56339634) C TDR19C            DNA/hAT-Charlie         (5)    388       1 3208843 *
   382   18.5  0.0  0.0  chr7              17942713 17942777 (56339622) + EnSpm-N10_DR      DNA/CMC-EnSpm          6157   6221  (3087) 3208844 *
   222    9.7  0.0  0.0  chr7              17944050 17944080 (56338319) + DNA2-7_DR         DNA                    4302   4332  (5318) 3208845  
   379   21.7  4.4  5.2  chr7              17944140 17944275 (56338124) C hAT-N29_DR        DNA/hAT-Tip100        (188)   1392    1258 3208846 *
   589   14.3  6.2  0.0  chr7              17944166 17944179 (56338220) + CryptonV-N2_DR    DNA/Crypton-V         15593  15709   (927) 3208847  
   696    9.4  0.0  0.0  chr7              17944180 17944275 (56338124) C SINE2-4_DR        SINE/tRNA-V-RTE         (2)    369     274 3208848  
   947   18.9  6.5  5.6  chr7              17944287 17944732 (56337667) C REX1-1_DR         LINE/Rex-Babar          (3)   3587    3142 3208849  
   813   16.3  2.9  4.5  chr7              17944540 17944744 (56337655) C EnSpm-N10_DR      DNA/CMC-EnSpm        (4319)   4989    4788 3208850 *
   205   20.6 19.1  0.0  chr7              17944743 17944805 (56337594) C DIRS-7_DR         LTR/Ngaro            (3166)   2227    2153 3208851 *
   411   13.1 33.9  1.8  chr7              17944753 17944923 (56337476) C ANGEL             DNA/Kolobok            (84)    225       1 3208852  
   744   16.3  5.9  2.9  chr7              17944944 17945145 (56337254) C REX1-1_DR         LINE/Rex-Babar         (25)   3565    3358 3208853  
   350   10.8  2.1  2.1  chr7              17945061 17945155 (56337244) C DNA-X-5_DR        DNA                    (53)   1168    1074 3208854 *
   483    8.3  1.2  1.2  chr7              17945072 17945156 (56337243) C Zisupton-6_DR     DNA/Zisupton        (13274)   8842    8758 3208855 *
  2034    7.6 35.8  0.0  chr7              17945095 17945502 (56336897) C Merlin-1_DR       DNA/Merlin           (8918)   1609    1056 3208856  
   423   12.6  3.2  0.0  chr7              17945157 17945171 (56337228) + DNA9-6_DR         DNA                    7468   7533   (351) 3208857 *
   622   20.7  1.2  5.7  chr7              17945319 17945574 (56336825) C MuDR-2N1_DR       DNA/MULE-MuDR        (7487)   4738    4494 3208858 *
   869   13.2 12.2  0.8  chr7              17945412 17945439 (56336960) C Zisupton-7_DR     DNA/Zisupton         (4567)  12515   12342 3208859  
  1098   12.1  0.0  3.1  chr7              17945440 17945636 (56336763) + EnSpm-N25_DR      DNA/CMC-EnSpm           775    965  (3721) 3208860  
   550   24.2  1.5  3.0  chr7              17945468 17945509 (56336890) C EnSpm-N48_DR      DNA/CMC-EnSpm        (1624)   1954    1857 3208861 *
   651   12.5  0.0  4.0  chr7              17945510 17945667 (56336732) C DNA-X-5_DR        DNA                    (87)   1134     983 3208854 *
  1644    9.9 16.8  3.0  chr7              17945607 17945982 (56336417) C L1-58_DR          LINE/L1                (45)   1805    1380 3208862  
   869   13.2 12.2  0.8  chr7              17945637 17945648 (56336751) C Zisupton-7_DR     DNA/Zisupton         (4567)  12341   12252 3208859 *
   550   24.2  1.5  3.0  chr7              17945668 17945735 (56336664) C EnSpm-N48_DR      DNA/CMC-EnSpm        (1624)   1856    1691 3208861  
  1123    7.0  2.9  1.1  chr7              17946008 17946181 (56336218) + DNA11TA1_DR       DNA/CMC-EnSpm            27    203     (0) 3208863  
  1047    7.0 11.2  1.1  chr7              17946182 17946341 (56336058) C L1-58_DR          LINE/L1               (479)   1371    1196 3208862  
   307    8.6  2.9 14.8  chr7              17946334 17946469 (56335930) C DNA-TA-4_DR       DNA/TcMar            (8200)   1595    1474 3208864 *
   438   10.8  0.0  1.7  chr7              17946366 17946487 (56335912) C EnSpm-N42_DR      DNA/CMC-EnSpm         (407)    845     726 3208865 *
   458    8.2  2.8  0.7  chr7              17946380 17946403 (56335996) C Dada-U6_DR        DNA/Dada             (8055)    908     842 3208866  
   503    5.0  0.0  2.0  chr7              17946404 17946504 (56335895) + EnSpm-N40B_DR     DNA/CMC-EnSpm          2204   2302  (3205) 3208867  
   341   16.7  1.6  6.6  chr7              17946430 17946485 (56335914) + Merlin-1_DR       DNA/Merlin             2173   2222  (8305) 3208868 *
  1289   11.1  7.6  0.0  chr7              17946486 17946710 (56335689) + TDR12             DNA                       1    242     (0) 3208869  
   458    8.2  2.8  0.7  chr7              17946505 17946519 (56335880) C Dada-U6_DR        DNA/Dada             (8055)    841     794 3208866 *
   498   17.1  9.9  0.7  chr7              17946595 17946735 (56335664) C Academ-N1_DRe     DNA/Academ-1         (2957)   1071     918 3208870  
   206   17.4  6.4  2.0  chr7              17946696 17946789 (56335610) C Zisupton-7_DR     DNA/Zisupton        (12241)   4841    4744 3208871 *
   251   17.0  6.1  7.1  chr7              17946707 17946820 (56335579) C DNA-6-N5B_DR      DNA                  (2398)   1125    1013 3208872  
   203   10.3  0.0  0.0  chr7              17947889 17947917 (56334482) + Mariner-N24_DR    DNA/TcMar-ISRm11         78    106  (1251) 3208873  
   346   18.6 20.5 11.5  chr7              17948497 17948891 (56333508) + HATN1_DR          DNA/hAT                   1    427     (0) 3208874  
   254   18.4  6.1  0.0  chr7              17948853 17948901 (56333498) C Merlin-2_DR       DNA/Merlin           (7373)   6548    6497 3208875 *
   588   24.0 18.5  1.4  chr7              17950521 17950833 (56331566) + HarbingerN7_DR    DNA/PIF-Harbinger         5    370   (108) 3208876  
   285   16.9  0.0  0.0  chr7              17950815 17950879 (56331520) C Mariner-N5C_DR    DNA/TcMar            (5603)   2318    2254 3208877 *
   236    1.7  0.0  0.0  chr7              17950839 17950898 (56331501) C Merlin-1_DR       DNA/Merlin           (2393)   8134    8075 3208878 *
   311   17.6  4.3  4.8  chr7              17951055 17951081 (56331318) + CryptonV-3_DR     DNA/Crypton-V          8184   8217 (15236) 3208879  
   231   16.4  1.3  2.7  chr7              17951082 17951156 (56331243) C CryptonV-N4_DR    DNA/Crypton-V        (5548)   7945    7872 3208880 *
   363    1.8  0.0  0.0  chr7              17951128 17951183 (56331216) + Helitron-2_DR     RC/Helitron           11810  11865 (15547) 3208881  
   311   17.6  4.3  4.8  chr7              17951157 17951200 (56331199) + CryptonV-3_DR     DNA/Crypton-V          8218   8277 (15176) 3208879 *
   311   18.9  5.3  0.0  chr7              17951184 17951222 (56331177) + EnSpm-N34_DR      DNA/CMC-EnSpm           439    538   (552) 3208882  
   247   13.2  0.0  0.0  chr7              17951365 17951402 (56330997) C hAT-N53B_DR       DNA/hAT-Ac           (1804)   2373    2336 3208883 *
   301   14.7 13.3  0.0  chr7              17951391 17951465 (56330934) C DNA2-16_DR        DNA                 (10858)   7193    7109 3208884 *
   837    4.7  0.0  0.0  chr7              17951403 17951508 (56330891) C HE2_DR            SINE/tRNA-V-RTE         (1)    362     257 3208885 *
  1869   15.1 13.3 16.2  chr7              17951503 17951822 (56330577) + hAT-N102_DR       DNA/hAT-Tip100           36    362   (466) 3208886  
   615   19.1  0.7  2.9  chr7              17951509 17951542 (56330857) C CryptonV-N1_DR    DNA/Crypton-V        (1935)   8116    7980 3208887 *
  1098    6.0  0.0  0.0  chr7              17951823 17951955 (56330444) + HE2_DR            SINE/tRNA-V-RTE         231    363     (0) 3208888  
  1869   15.1 13.3 16.2  chr7              17951956 17952407 (56329992) + hAT-N102_DR       DNA/hAT-Tip100          363    827     (1) 3208886  
   232   11.6  0.0  2.3  chr7              17952412 17952455 (56329944) + EnSpm-10_DR       DNA/CMC-EnSpm           831    873  (5432) 3208889 *
  1263   18.6  0.0  4.4  chr7              17952419 17952700 (56329699) C Academ-N1_DRe     DNA/Academ-1         (2676)   1352    1083 3208890  
   519   13.7 25.7  0.6  chr7              17953225 17953364 (56329035) C hAT-N53B_DR       DNA/hAT-Ac           (1933)   2244    2070 3208883  
   865   20.4  2.4  9.7  chr7              17954100 17954387 (56328012) + Academ-N1_DRe     DNA/Academ-1           1082   1350  (2678) 3208891  
   659   23.4  5.3  9.9  chr7              17954388 17954436 (56327963) C Kolobok-3_DR      DNA/Kolobok-T2        (676)   5290    4968 3208892  
   463   17.9  1.7  1.7  chr7              17954417 17954535 (56327864) + Mariner-N12_DR    DNA/TcMar-Tc1           106    224     (0) 3208893 *
   448   24.4  0.0  6.4  chr7              17954536 17954563 (56327836) + EnSpm-N48_DR      DNA/CMC-EnSpm          1744   1869  (1709) 3208894  
   684    9.3  0.9  0.0  chr7              17954564 17954670 (56327729) C L1-56_DR          LINE/L1                (28)   4954    4847 3208895 *
   810    8.7  0.0  0.0  chr7              17954583 17954708 (56327691) C MuDR-2_DR         DNA/MULE-MuDR        (7515)  16418   16293 3208896 *
  2803   13.2  5.8  1.7  chr7              17954605 17954680 (56327719) + Helitron-N3B_DR   RC/Helitron            5077   5668   (934) 3208897  
  2869    6.6  7.1  2.1  chr7              17954681 17955173 (56327226) + Mariner-N38_DR    DNA/TcMar-Tc1            30    546     (1) 3208898  
   663   19.0  0.0  3.9  chr7              17954709 17954733 (56327666) C Helitron-N3B_DR   RC/Helitron          (4116)   2456    2336 3208899 *
   223   22.9  1.4  4.2  chr7              17955113 17955140 (56327259) + ENSPM-6_DR        DNA/CMC-EnSpm          2676   2741 (29870) 3208900  
   240   12.8  0.0  2.6  chr7              17955141 17955180 (56327219) + Kolobok-4_DR      DNA/Kolobok-T2         3461   3499  (3132) 3208901 *
   266   13.9  0.0  0.0  chr7              17955146 17955188 (56327211) C ENSPM-6_DR        DNA/CMC-EnSpm       (18573)  14043   14001 3208902  
  1323   17.0 10.5  0.6  chr7              17955299 17955668 (56326731) + HATN12_DR         DNA/hAT-Ac                1    414   (165) 3208903  
  1165   12.3  7.6  8.4  chr7              17955658 17955933 (56326466) + hAT-N79_DR        DNA/hAT-Ac             1541   1814   (275) 3208904 *
   268   17.5  1.5  3.1  chr7              17955918 17955982 (56326417) C MOSAT_DR          Satellite             (777)   1310    1247 3208905 *
 10247    0.9  0.2  0.2  chr7              17955933 17957095 (56325304) C Helitron-N4_DR    RC/Helitron             (0)   1163       1 3208906  
   207   26.3  8.6  2.0  chr7              17957974 17958066 (56324333) C Polinton-4_DR     DNA/Maverick         (7779)  12508   12410 3208907 *
   430   13.1  5.3  0.7  chr7              17957997 17958013 (56324386) C EnSpm-N48_DR      DNA/CMC-EnSpm        (1605)   1973    1913 3208908  
   590    1.0  2.1  0.0  chr7              17958014 17958109 (56324290) + MOSAT_DR          Satellite              1102   1199   (888) 3208909 *
  1104   15.5  0.0 11.6  chr7              17958027 17958496 (56323903) + (TCTG)n           Simple_repeat             1    415     (0) 3208910  
   430   13.1  5.3  0.7  chr7              17958110 17958127 (56324272) C EnSpm-N48_DR      DNA/CMC-EnSpm        (1605)   1912    1837 3208908 *
   765   16.8  0.6 12.3  chr7              17958341 17958546 (56323853) + (TCTG)n           Simple_repeat             1    303   (114) 3208911  
   648   21.3  0.5  6.7  chr7              17958547 17958737 (56323662) + (TCCG)n           Simple_repeat             1    180     (0) 3208912  
   611   23.6  1.1  0.0  chr7              17958694 17958867 (56323532) + (TCTA)n           Simple_repeat             1    176     (0) 3208913 *
   765   16.8  0.6 12.3  chr7              17958738 17958813 (56323586) + (TCTG)n           Simple_repeat           304    417     (0) 3208911  
   264   33.3  1.4  1.4  chr7              17958750 17958804 (56323595) + Ginger1-N1_DR     DNA/Ginger-1            288    396  (2262) 3208914 *
   319   15.5  0.0  0.0  chr7              17958805 17958875 (56323524) + (CCTA)n           Simple_repeat             1     71     (0) 3208915  
   264   33.3  1.4  1.4  chr7              17958876 17958889 (56323510) + Ginger1-N1_DR     DNA/Ginger-1            397    427  (2231) 3208914  
   200   24.6  0.0  3.8  chr7              17959060 17959114 (56323285) C Gypsy-34-I_DR     LTR/Gypsy            (3191)   1248    1196 3208916  
  1457   10.5 18.9  0.6  chr7              17959313 17959619 (56322780) + TDR2              DNA/TcMar-Tc1           575    937     (0) 3208917  
   202   12.5  0.0  0.0  chr7              17959852 17959881 (56322518) C L1-68_DR          LINE/L1               (584)   5209    5180 3208918  
  3568   14.1  8.6  2.2  chr7              17959882 17960616 (56321783) C TDR23             DNA                     (0)   1147     367 3208919  
  1422   15.5 10.3  1.7  chr7              17961098 17961426 (56320973) + Nimb-7_DR         LINE/I                 1834   2190   (104) 3208920  
   315   21.1  6.5  8.2  chr7              17961389 17961409 (56320990) + EnSpm-N59_DR      DNA/CMC-EnSpm?         2889   2931   (738) 3208921 *
   349    9.1 10.4  1.4  chr7              17961410 17961425 (56320974) + DNA2-8_DR         DNA/CMC-EnSpm          3581   3602   (805) 3208922  
  1101    5.4  0.0  0.0  chr7              17961426 17961573 (56320826) C TDR16             DNA/Merlin              (0)    313     166 3208923  
   315   21.1  6.5  8.2  chr7              17961477 17961512 (56320887) + EnSpm-N59_DR      DNA/CMC-EnSpm?         2932   3010   (659) 3208921 *
   230    5.6  0.0  2.8  chr7              17961575 17961611 (56320788) C DNA-2-30B_DR      DNA                   (374)     39       4 3208924  
   456   20.6  0.0  0.0  chr7              17961612 17961689 (56320710) C HATN12_DR         DNA/hAT-Ac            (416)    163      86 3208925  
   989    9.8 35.2  1.1  chr7              17961714 17961980 (56320419) + hAT-N166_DR       DNA/hAT-hAT5            181    537     (3) 3208926  
   495   20.4  0.0  0.0  chr7              17962042 17962134 (56320265) C HATN12B_DR        DNA/hAT-Ac              (0)    695     603 3208927  
  1623   17.4  3.1  2.8  chr7              17962142 17962531 (56319868) C HATN12_DR         DNA/hAT-Ac            (184)    395       5 3208928  
   276   20.7  1.7  0.0  chr7              17962605 17962662 (56319737) C DNA-N44_DR        DNA/Kolobok-T2        (194)    338     280 3208929  
   231   17.4  9.5  6.4  chr7              17962617 17962681 (56319718) + SAT-19_DR         Satellite               655    725  (1050) 3208930 *
  2105   11.7  3.5  0.3  chr7              17962732 17963048 (56319351) C Harbinger-N10_DR  DNA/PIF-Harbinger       (1)    327       1 3208931  
   238   11.4  0.0  0.0  chr7              17963138 17963172 (56319227) C Tx1-15_DR         LINE/L1-Tx1           (788)   2721    2687 3208932  
   218   13.2  2.6  0.0  chr7              17963152 17963189 (56319210) C Gypsy62-LTR_DR    LTR/Gypsy             (267)    208     170 3208933 *
  2327   12.2  0.0  0.0  chr7              17963911 17964238 (56318161) C Harbinger-N10_DR  DNA/PIF-Harbinger       (0)    328       1 3208934  
   484   21.8 14.2  9.8  chr7              17964319 17964764 (56317635) C HATN12B_DR        DNA/hAT-Ac             (26)    669     103 3208927 *
   733   18.7  1.3  0.6  chr7              17964746 17964901 (56317498) C EnSpm-6N1_DR      DNA/CMC-EnSpm        (2804)   6432    6276 3208935  
   540   23.4  2.9  2.9  chr7              17964902 17964934 (56317465) C CryptonV-N4_DR    DNA/Crypton-V        (4248)   9216    9074 3208936  
  1048   15.7  0.0  0.0  chr7              17965329 17965494 (56316905) C hAT-N66B_DR       DNA/hAT-Charlie        (25)    170       5 3208937  
   233    9.8  0.0  9.8  chr7              17966098 17966142 (56316257) + ANGEL             DNA/Kolobok              27     67   (242) 3208938  
   921   18.2 29.9  1.8  chr7              17966153 17966544 (56315855) + DNA9-N1_DR        DNA/MULE-NOF              1    659  (4357) 3208939  
   522   22.0  0.8  0.8  chr7              17966706 17966824 (56315575) C DNA9-N1_DR        DNA/MULE-NOF         (4650)    366     248 3208940  
   353    8.3  0.0  0.0  chr7              17966838 17966885 (56315514) + DNA9-N1_DR        DNA/MULE-NOF           4969   5016     (0) 3208941  
  2689    6.1  8.5  0.7  chr7              17966928 17967337 (56315062) + DNA15TA1_DR       DNA/CMC-EnSpm             1    442     (0) 3208942  
   200   20.5  0.0  9.4  chr7              17967338 17967384 (56315015) C Merlin-2_DR       DNA/Merlin           (6677)   7244    7204 3208943 *
   310   22.3  5.6  3.1  chr7              17967329 17967339 (56315060) C Dada-U1A_DR       DNA/Dada             (5202)   5777    5654 3208944  
   369   16.6  1.8  6.7  chr7              17967340 17967449 (56314950) + DNA2-8_DR         DNA/CMC-EnSpm          1655   1759  (2648) 3208945  
   231   17.9  1.7  3.5  chr7              17967449 17967506 (56314893) + hAT-N138_DR       DNA/hAT-Ac              430    486  (1100) 3208946 *
   683   16.8 13.4  2.6  chr7              17967665 17967835 (56314564) + SINE2-1_DR        SINE/tRNA                 9    197     (1) 3208947  
   357   20.7  2.4  0.0  chr7              17968150 17968231 (56314168) + Mariner-N7_DR     DNA/TcMar               123    206    (55) 3208948  
   560    7.4  0.0  0.0  chr7              17968494 17968574 (56313825) + SINE2-1B_DR       SINE/tRNA               118    198     (0) 3208949  
   221   19.7  2.2 10.7  chr7              17968667 17968757 (56313642) C EnSpm-N13_DR      DNA/CMC-EnSpm        (2495)  19654   19571 3208950 *
   286    4.9  0.0  7.3  chr7              17968716 17968759 (56313640) + hAT-N21B_DR       DNA/hAT-Ac              713    753   (548) 3208951  
   514   17.9  4.7  5.4  chr7              17968797 17968826 (56313573) C EnSpm-N13_DR      DNA/CMC-EnSpm       (14337)   7812    7690 3208952  
   920   10.8  3.0  0.6  chr7              17968827 17968994 (56313405) + Mariner-N38_DR    DNA/TcMar-Tc1           370    541     (6) 3208953  
   514   17.9  4.7  5.4  chr7              17968995 17969007 (56313392) C EnSpm-N13_DR      DNA/CMC-EnSpm       (14337)   7689    7627 3208952  
   309   13.1  4.9  0.0  chr7              17969503 17969563 (56312836) + DNA2-17_DR        DNA                      40    103    (72) 3208954  
  1449    7.9  0.0  0.0  chr7              17969644 17969833 (56312566) + hAT-N66_DR        DNA/hAT-Charlie           1    190     (5) 3208955  
   407   15.1  2.7  0.0  chr7              17969889 17969961 (56312438) + DNA2-17_DR        DNA                      42    116    (59) 3208956  
   338   19.6  0.0  6.9  chr7              17970079 17970171 (56312228) C DNA2-17_DR        DNA                    (82)     93       7 3208957  
  2154   11.0 26.2  0.4  chr7              17970176 17970595 (56311804) + DNA2-15_DR        DNA/hAT-Ac                1    528     (2) 3208958  
   308   25.8  1.1  0.0  chr7              17970964 17970981 (56311418) C EnSpm-N11_DR      DNA/CMC-EnSpm        (2361)   2992    2974 3208959  
  2455   12.1  0.0  0.6  chr7              17970982 17971331 (56311068) + SINE2-3B_DR       SINE/tRNA-V               1    348     (3) 3208960  
  2164    9.8  3.4  3.4  chr7              17971356 17971683 (56310716) C Harbinger-N10_DR  DNA/PIF-Harbinger       (0)    328       1 3208961  
  1292   16.3  1.6  0.0  chr7              17971832 17972077 (56310322) C TDR6              DNA                     (0)    250       1 3208962  
   359   21.9  0.0  3.5  chr7              17972084 17972173 (56310226) + Kolobok-N10_DR    DNA/Kolobok             382    468   (175) 3208963  
  3177    6.4  8.7  0.0  chr7              17972382 17972862 (56309537) C DNA-5-3_DR        DNA/hAT-hAT5           (10)    523       1 3208964  
   200    0.0  0.0  0.0  chr7              17973591 17973613 (56308786) + DNA6-6_DR         DNA                       1     23 (11258) 3208965  
  1733   13.3 11.0  0.5  chr7              17973616 17973971 (56308428) C DNA9-4_DR         DNA                    (25)    394       2 3208966  
   398   20.8 11.3  0.0  chr7              17973889 17973994 (56308405) + piggyBac-N9_DR    DNA/PiggyBac            770    887   (304) 3208967 *
   413   22.1  4.2  0.0  chr7              17974947 17974959 (56307440) C Merlin-2_DR       DNA/Merlin           (9005)   4916    4900 3208968  
  1433    7.5  0.5  0.0  chr7              17974960 17975147 (56307252) C TC1DR3            DNA/TcMar-Tc1           (0)   1225    1037 3208969 *
  1906   10.2  9.8  0.0  chr7              17975144 17975438 (56306961) C TC1DR3            DNA/TcMar-Tc1         (858)    367      44 3208970  
   287   17.3  0.0  0.0  chr7              17976354 17976364 (56306035) + hAT-N183_DR       DNA/hAT-Ac              324    334  (1661) 3208971  
  1452   16.7  1.0  2.3  chr7              17976365 17976677 (56305722) C ANGEL             DNA/Kolobok             (0)    309       1 3208972  
   239   17.9  5.3 14.5  chr7              17976678 17976713 (56305686) + DNA6-1_DR         DNA/hAT-hAT5            718    741   (408) 3208973  
  1619   18.2  1.4 11.2  chr7              17976793 17976817 (56305582) + DNA8-23_DR        DNA                    4716   4833  (1906) 3208974  
  2653    6.7  2.7  2.7  chr7              17976818 17977188 (56305211) + SINE2-4_DR        SINE/tRNA-V-RTE           1    371     (0) 3208975  
  1619   18.2  1.4 11.2  chr7              17977189 17977219 (56305180) + DNA8-23_DR        DNA                    4834   5072  (1667) 3208974  
  5865   11.1  5.4  4.5  chr7              17977220 17978672 (56303727) + Mariner-N29_DR    DNA/TcMar-ISRm11          1   1762     (3) 3208976  
   226   21.4  3.6  0.0  chr7              17979107 17979162 (56303237) + Helitron-N5B_DR   RC/Helitron             590    647  (1000) 3208977  
   513   10.5 12.9  1.6  chr7              17980514 17980629 (56301770) C DNA-TA-4_DR       DNA/TcMar            (5117)   4678    4550 3208978 *
  2571    5.2  4.0  0.8  chr7              17980533 17980883 (56301516) C SINE2-4_DR        SINE/tRNA-V-RTE         (0)    371      10 3208979  
   950   18.6  3.4  6.5  chr7              17980674 17980709 (56301690) + CryptonV-N4_DR    DNA/Crypton-V          7659   7883  (5606) 3208980 *
  1095   15.1  1.0  2.1  chr7              17980710 17980905 (56301494) C SAT-26B_DR        Satellite               (0)    793     600 3208981  
   202   17.6  5.9  0.0  chr7              17980954 17981004 (56301395) + DNA2-16_DR        DNA                   10043  10096  (7955) 3208982  
   614   15.2  9.9  0.0  chr7              17981008 17981158 (56301241) + EnSpm-N21_DR      DNA/CMC-EnSpm             7    172   (307) 3208983  
  2416   10.8 18.0  1.0  chr7              17981159 17981681 (56300718) + TDR25             DNA/hAT-Charlie           1    611     (0) 3208984  
   604   20.6  1.4  1.4  chr7              17981649 17981681 (56300718) C CryptonV-N5_DR    DNA/Crypton-V       (21493)   3044    2897 3208985 *
   651   13.9  0.9  0.0  chr7              17981682 17981796 (56300603) + EnSpm-N21_DR      DNA/CMC-EnSpm           165    280   (199) 3208986  
   284    6.7 35.0  0.0  chr7              17981814 17981873 (56300526) + EnSpm-N21_DR      DNA/CMC-EnSpm           399    479     (0) 3208987  
   395   24.9  5.5  5.0  chr7              17981876 17982074 (56300325) + ANGEL             DNA/Kolobok              84    283    (26) 3208988 *
   399   20.5  0.0  5.8  chr7              17981977 17982085 (56300314) C ANGEL             DNA/Kolobok           (189)    120      18 3208989  
   213    8.3  0.0  2.8  chr7              17982221 17982294 (56300105) C ENSPM-6_DR        DNA/CMC-EnSpm        (4244)  28372   28301 3208990  
  2916    6.3  2.8  0.7  chr7              17982573 17983001 (56299398) C piggyBac-N3_DR    DNA/PiggyBac            (0)    438       1 3208991  
   312   15.1  0.0 15.8  chr7              17982987 17983005 (56299394) + DNA2-7_DR         DNA                    4295   4298  (5352) 3208992 *
   838   18.7 13.3  3.0  chr7              17983006 17983275 (56299124) + ANGEL             DNA/Kolobok               1    297    (12) 3208993  
   207   14.3  3.9  3.9  chr7              17983297 17983347 (56299052) + EnSpm-N40_DR      DNA/CMC-EnSpm          2843   2893  (2501) 3208994  
   754   13.6 30.7  0.4  chr7              17983501 17983721 (56298678) C ANGEL             DNA/hAT                (22)    287       2 3208995  
   414   19.8 12.0  4.2  chr7              17983528 17983727 (56298672) C EnSpm-8_DR        DNA/CMC-EnSpm        (1547)   7894    7680 3208996 *
   641   11.7  0.8  5.4  chr7              17983982 17984098 (56298301) C DNA-N24_DR        DNA                   (409)    568     457 3208997  
   796   21.6  9.1  4.0  chr7              17984360 17984644 (56297755) + ANGEL             DNA/Kolobok               4    302     (7) 3208998  
   262   27.0  2.2  4.5  chr7              17984540 17984675 (56297724) C TE-X-13_DR        Unknown              (1204)   1221    1089 3208999 *
  2151   11.8  2.0  0.3  chr7              17985000 17985356 (56297043) + EnSpm-N21_DR      DNA/CMC-EnSpm            65    427    (52) 3209000  
   216   17.1  0.0  0.0  chr7              17985868 17985908 (56296491) C hAT-N127_DR       DNA/hAT-Charlie       (592)   9724    9684 3209001  
  3202    3.0  6.0  0.0  chr7              17985909 17986308 (56296091) + hAT-N47_DR        DNA/hAT-Tip100            1    424     (0) 3209002  
  2448    7.1  6.5  0.0  chr7              17986309 17986660 (56295739) C L2-5_DRe          LINE/L2                (34)   2193    1819 3209003  
   445    4.5  6.0  1.4  chr7              17986665 17986731 (56295668) C Mariner-N1_DR     DNA/TcMar               (0)    270     201 3209004  
   252   14.3  0.0  0.0  chr7              17986726 17986767 (56295632) + L2-1B_DR          LINE/L2                 692    733   (275) 3209005 *
  2920    9.5 15.9  0.3  chr7              17986767 17987262 (56295137) + L2-5_DRe          LINE/L2                1655   2227     (0) 3209006  
   700    8.0  0.8  5.3  chr7              17987262 17987380 (56295019) C Mariner-N1_DR     DNA/TcMar             (150)    120       7 3209004 *
  8202    3.1  3.6  0.0  chr7              17987408 17988402 (56293997) + hAT-N96_DR        DNA/hAT-Ac                1   1031     (0) 3209007  
   421   17.5  6.0  8.7  chr7              17988403 17988600 (56293799) + EnSpm-N4B_DR      DNA/CMC-EnSpm?           22    214     (6) 3209008  
  2576    4.1  0.3  0.9  chr7              17988905 17989225 (56293174) C hAT-N78_DR        DNA/hAT-Charlie         (0)    319       1 3209009  
   590   14.7  0.1 33.5  chr7              17989401 17989561 (56292838) + EnSpm-N26B_DR     DNA/CMC-EnSpm             2    133    (88) 3209010  
   355   11.8  0.0  1.1  chr7              17989720 17989813 (56292586) + EnSpm-N13_DR      DNA/CMC-EnSpm          8186   8278 (13871) 3209011  
   349   10.9  2.0  0.0  chr7              17989724 17989824 (56292575) + DNA-8-29_DR       DNA/hAT-Tip100          822    924    (96) 3209012 *
   509    8.0  0.0  0.0  chr7              17989739 17989838 (56292561) C hAT-N131_DR       DNA/hAT-Ac           (1796)    268     169 3209013  
   338    7.4  2.6  7.2  chr7              17989750 17989865 (56292534) + Kolobok-3_DR      DNA/Kolobok-T2         2474   2584  (3382) 3209014 *
  1081   15.0  6.7  1.0  chr7              17989812 17990006 (56292393) + EnSpm-N11_DR      DNA/CMC-EnSpm          5029   5234   (119) 3209015  
   451   19.9  0.0  7.5  chr7              17989839 17989852 (56292547) C EnSpm-N13_DR      DNA/CMC-EnSpm        (4501)  17648   17543 3209016 *
  1818   16.0  6.4  0.3  chr7              17990037 17990350 (56292049) + TDR13C            DNA                     346    678     (2) 3209017  
   379   16.9  1.2  0.0  chr7              17990370 17990452 (56291947) C L1-1_DR           LINE/L1                 (3)   5808    5725 3209018  
  2121   11.7  9.1  1.1  chr7              17991805 17992157 (56290242) C hAT-N137_DR       DNA/hAT-Ac            (854)   2717    2337 3209019  
   544   10.7 11.9  4.8  chr7              17992060 17992177 (56290222) C DNA2-16_DR        DNA                  (9908)   8143    8018 3209020 *
   281   24.1  1.2  3.6  chr7              17992107 17992192 (56290207) + EnSpm-N48B_DR     DNA/CMC-EnSpm          2596   2679  (4280) 3209021 *
   323   15.9  6.6  3.2  chr7              17992219 17992309 (56290090) C DNAX-16_DR        DNA                     (0)    423     330 3209022  
   208   15.8  3.8  3.8  chr7              17992348 17992383 (56290016) + Helitron-4_DR     RC/Helitron           11778  11882 (19986) 3209023  
   237   10.1  4.3  0.0  chr7              17992384 17992452 (56289947) C Ginger1-N1_DR     DNA/Ginger-1         (1909)    749     678 3209024 *
   244    9.4  0.0  1.9  chr7              17992405 17992458 (56289941) C EnSpm-N2_DR       DNA/CMC-EnSpm         (835)   3180    3128 3209025 *
   317    6.7  0.0  0.0  chr7              17992413 17992457 (56289942) + DNA6-6_DR         DNA                    7376   7420  (3861) 3209026  
   262   11.4  6.9  2.7  chr7              17992458 17992484 (56289915) + DNA-8-7_DR        DNA/hAT-Tip100          940   1014    (35) 3209027  
   232   17.8  4.3  2.1  chr7              17992459 17992476 (56289923) + ENSPM-6_DR        DNA/CMC-EnSpm         24892  24960  (7656) 3209028 *
   200   16.9 10.8  0.0  chr7              17992485 17992495 (56289904) + EnSpm-N1_DR       DNA/CMC-EnSpm          2051   2142   (388) 3209029  
   215    9.4  0.0  0.0  chr7              17993540 17993571 (56288828) + EnSpm-17_DR       DNA/CMC-EnSpm          2705   2736  (6540) 3209030 *
   390    9.3 11.0  3.7  chr7              17993561 17993660 (56288739) + DNA11TA1_DR       DNA/CMC-EnSpm            49    155    (48) 3209031 *
  1397   16.8 12.8  1.3  chr7              17993621 17993963 (56288436) C DNA6-6_DR         DNA                  (4041)   7240    6859 3209032 *
  1978    9.5 11.7  0.6  chr7              17993665 17993971 (56288428) + SINE2-4_DR        SINE/tRNA-V-RTE           5    345    (26) 3209033  
   242   13.7  0.0  6.8  chr7              17993972 17994018 (56288381) C hAT-N152_DR       DNA/hAT-Blackjack       (0)    330     287 3209034 *
   529   12.9  1.2  0.0  chr7              17994004 17994088 (56288311) C hAT-N59B_DR       DNA/hAT-Tip100        (552)    298     213 3209035  
   215    6.1  3.0  0.0  chr7              17994088 17994120 (56288279) C TDR17B            DNA/Sola-1           (1109)    437     404 3209036 *
   485   10.0  0.6  0.0  chr7              17994099 17994176 (56288223) + DNA11TA1_DR       DNA/CMC-EnSpm           124    203     (0) 3209037  
   225   25.3  0.0 10.7  chr7              17994177 17994255 (56288144) + IS3EU-4_DR        DNA/IS3EU              4093   4162 (10867) 3209038 *
   595   11.2  0.0  0.0  chr7              17994177 17994265 (56288134) + ANGEL             DNA/Kolobok              44    132   (177) 3209039  
  5683    6.0  3.1  0.1  chr7              17994273 17995005 (56287394) + DNA2-2_DR         DNA                       3    757    (29) 3209040  
   431   15.2  4.3  0.0  chr7              17995005 17995096 (56287303) + EnSpm-8_DR        DNA/CMC-EnSpm          7787   7882  (1559) 3209041 *
   250   17.7  0.0  8.8  chr7              17995053 17995114 (56287285) + DIRS-7_DR         LTR/Ngaro              2173   2229  (3164) 3209042 *
  2321    6.8  0.0  0.0  chr7              17995101 17995393 (56287006) + TE-X-3_DR         DNA/PIF-ISL2EU            7    299   (724) 3209043  
  7876    1.8  2.7  0.0  chr7              17995394 17996317 (56286082) + hAT-N34_DR        DNA/hAT-Ac                1    949     (0) 3209044  
  2796    9.0 12.7  0.8  chr7              17996337 17996785 (56285614) + TE-X-3_DR         DNA/PIF-ISL2EU          349    850   (173) 3209045  
  1810    5.5  0.5  0.0  chr7              17996900 17997119 (56285280) C SINE2-4_DR        SINE/tRNA-V-RTE         (6)    365     145 3209046  
   232   24.6  0.0  0.0  chr7              17998181 17998241 (56284158) C Mariner-N31_DR    DNA/TcMar-Tc1          (59)    481     421 3209047  
   475   14.8  0.0  1.2  chr7              17998528 17998597 (56283802) + hAT-N69_DR        DNA/hAT-Ac                1     69  (1204) 3209048  
  1451   13.7 20.9  4.4  chr7              17998598 17999009 (56283390) + DNA-5-1_DR        DNA/hAT?                  1    477   (262) 3209049  
   492   17.0  1.0  2.1  chr7              17999026 17999037 (56283362) + hAT-N202_DR       DNA/hAT-Tip100         1791   1885     (0) 3209050  
   640   13.1  0.0  0.0  chr7              17999038 17999121 (56283278) + DNA-5-1_DR        DNA/hAT?                656    739     (0) 3209051  
  3299    9.6  0.4  7.7  chr7              17999122 17999662 (56282737) + hAT-N69_DR        DNA/hAT-Ac               65    568   (705) 3209052  
  7260    5.6  3.5  1.4  chr7              17999663 18000652 (56281747) C LOOPERN3_DR       DNA/Kolobok-T2          (0)   1011       1 3209053  
  2221    9.0  3.3  6.0  chr7              18000653 18001042 (56281357) + hAT-N69_DR        DNA/hAT-Ac              565    944   (329) 3209054 *
  3242    6.0  6.8  1.0  chr7              18001038 18001523 (56280876) C Mariner-N38_DR    DNA/TcMar-Tc1          (33)    514       1 3209055  
   290    5.6  0.0  0.0  chr7              18001494 18001529 (56280870) + EnSpm-N48B_DR     DNA/CMC-EnSpm          1831   1866  (5093) 3209056 *
   253    2.7  2.7  0.0  chr7              18001524 18001560 (56280839) + hAT-N69_DR        DNA/hAT-Ac              946    983   (290) 3209057 *
   973   10.9  5.1  1.6  chr7              18001577 18001753 (56280646) + hAT-N69_DR        DNA/hAT-Ac             1087   1269     (4) 3209058  
  1189   14.4  6.5  2.2  chr7              18002038 18002299 (56280100) C L2-3_DRe          LINE/L2                 (2)   5066    4794 3209059  
  1083   14.4  0.4  8.3  chr7              18002685 18002695 (56279704) + Helitron-N3B_DR   RC/Helitron            5130   5190  (1414) 3209060  
  1379    6.5  1.5  0.0  chr7              18002696 18002894 (56279505) + Mariner-N38_DR    DNA/TcMar-Tc1             1    202   (345) 3209061  
  5516    7.7  4.1  1.0  chr7              18002901 18003688 (56278711) C TDR2              DNA/TcMar-Tc1           (1)    936     125 3209062  
 54409    0.4  0.1  0.0  chr7              18003709 18009834 (56272565) C DIRS1_DR          LTR/DIRS                (0)   6132       1 3209063  
   690   15.2  0.0  3.0  chr7              18009839 18009974 (56272425) + Mariner-N38_DR    DNA/TcMar-Tc1           299    430   (117) 3209064  
  2275   16.8  7.6  4.3  chr7              18009975 18010566 (56271833) + TDR25             DNA/hAT-Charlie           1    611     (0) 3209065  
   504   21.1  1.6  2.4  chr7              18010567 18010692 (56271707) + Mariner-N38_DR    DNA/TcMar-Tc1           423    547     (0) 3209066  
   212   19.1  0.0  4.8  chr7              18010654 18010697 (56271702) + CryptonV-N4_DR    DNA/Crypton-V          5060   5101  (8392) 3209067 *
  1370   13.7  4.2  3.0  chr7              18011182 18011445 (56270954) + Kolobok-N1_DR     DNA/Kolobok-T2?         533    799     (0) 3209068  
  6516    6.4  5.2  0.0  chr7              18012509 18013399 (56269000) C TDR2              DNA/TcMar-Tc1           (0)    937       1 3209069  
   269   14.6  0.0  0.0  chr7              18013588 18013628 (56268771) C Rex1-40_DRe       LINE/Rex-Babar        (405)   2944    2904 3209070 *
  2786    7.3  6.5  0.9  chr7              18013621 18014035 (56268364) + Rex1-40_DRe       LINE/Rex-Babar         2885   3322    (27) 3209071  
   229   13.7  0.0  6.8  chr7              18014910 18014924 (56267475) C CryptonV-3_DR     DNA/Crypton-V       (15431)   8022    8011 3209072  
  1142   17.1 13.7  3.9  chr7              18014925 18015296 (56267103) + DNAX-16_DR        DNA                       1    407    (16) 3209073  
  1266   16.3 10.3  1.1  chr7              18015419 18015888 (56266511) C hAT-N129_DR       DNA/hAT-Ac              (0)    764       1 3209074  
  2552   11.9 23.8  1.4  chr7              18016316 18016887 (56265512) + Harbinger-4N1_DR  DNA/PIF-Harbinger       313   1010    (11) 3209075  
   709   13.7  6.4  0.8  chr7              18016778 18016902 (56265497) C DNA2-14_DR        DNA                  (1886)   5736    5605 3209076 *
  1202   11.3  6.2  0.5  chr7              18016896 18017090 (56265309) C L1-137_DR         LINE/L1               (231)   4930    4725 3209077  
   273   19.1  5.4  3.2  chr7              18017225 18017316 (56265083) + hAT-N21_DR        DNA/hAT-Charlie        1235   1328   (518) 3209078  
   206   25.8  0.0  5.7  chr7              18017268 18017341 (56265058) C BEL5-I_DR         LTR/Pao              (5184)   1532    1463 3209079 *
   946    4.3  1.8  0.3  chr7              18017370 18017511 (56264888) + L2-1_DR           LINE/L2                4879   4985     (0) 3209080  
   439   11.0  1.2  2.4  chr7              18017439 18017522 (56264877) C DNA8-25_DR        DNA                  (2828)   1139    1057 3209081 *
   532   12.6  6.4  9.2  chr7              18018136 18018162 (56264237) C EnSpm-7_DR        DNA/CMC-EnSpm        (1587)   9447    9295 3209082  
   830    9.2  6.9  0.0  chr7              18018163 18018292 (56264107) + ANGEL             DNA/Kolobok               2    140   (169) 3209083  
   282   15.7  0.0 27.1  chr7              18018184 18018214 (56264185) + Merlin-2_DR       DNA/Merlin             7160   7255  (6666) 3209084 *
   415   13.8  7.7  4.3  chr7              18018215 18018305 (56264094) C EnSpm-N47_DR      DNA/CMC-EnSpm?       (2006)   1011     918 3209085  
  1083    8.7 15.0  0.5  chr7              18018343 18018515 (56263884) + SINE2-1B_DR       SINE/tRNA                 1    198     (0) 3209086 *
  1892   15.2 10.1  4.2  chr7              18018497 18019166 (56263233) C EnSpm-N44_DR      DNA/CMC-EnSpm           (2)   8650    7761 3209087  
   369   21.4  0.0  6.4  chr7              18019070 18019169 (56263230) C TE-X-13_DR        Unknown              (1136)   1289    1196 3209088 *
   532   12.7 25.4  0.0  chr7              18019098 18019223 (56263176) + ANGEL             DNA/Kolobok             152    309     (0) 3209089  
   329   12.3  6.2  0.0  chr7              18019364 18019428 (56262971) C EnSpm-N6_DR       DNA/CMC-EnSpm?          (0)    346     278 3209090  
   978   12.6  4.9  1.1  chr7              18019430 18019613 (56262786) C DNA11TA1_DR       DNA/CMC-EnSpm           (0)    203      13 3209091  
   204   21.8  0.0  0.0  chr7              18019637 18019691 (56262708) + hAT-N21B_DR       DNA/hAT-Ac             1233   1287    (14) 3209092  
   301   18.6  3.4  0.0  chr7              18020728 18020786 (56261613) C hAT-N137_DR       DNA/hAT-Ac            (348)   3223    3163 3209093  
  2753   12.8  6.7 26.6  chr7              18020798 18021742 (56260657) C hAT-N124_DR       DNA/hAT-Ac              (3)    964     169 3209094  
   445   11.8 29.4  0.0  chr7              18021747 18021848 (56260551) C hAT-N187_DR       DNA/hAT-Charlie      (1045)    132       1 3209095  
   508   15.1 11.8  8.9  chr7              18021849 18022001 (56260398) C HarbingerN7_DR    DNA/PIF-Harbinger     (321)    157       1 3209096  
   232   21.8  0.0  0.0  chr7              18022226 18022280 (56260119) + Helitron-2_DR     RC/Helitron           23600  23654  (3758) 3209097 *
   248    7.8  0.0  0.0  chr7              18022242 18022292 (56260107) + hAT-N48C_DR       DNA/hAT-Ac             1717   1767   (532) 3209098  
   232   18.6  0.0  1.7  chr7              18022245 18022304 (56260095) + hAT-N180_DR       DNA/hAT?                839    897   (254) 3209099 *
   259   17.2  1.5  1.5  chr7              18022257 18022321 (56260078) + EnSpm-9_DR        DNA/CMC-EnSpm           856    920  (7700) 3209100  
   205   21.6  0.0  2.7  chr7              18022293 18022317 (56260082) C EnSpm-N14_DR      DNA/CMC-EnSpm         (955)   3625    3552 3209101 *
  7444    8.4 11.6  0.0  chr7              18023045 18024134 (56258265) + TC1DR3            DNA/TcMar-Tc1             1   1216     (9) 3209102  
   219   11.4  2.9  0.0  chr7              18024109 18024143 (56258256) C DNA8-26_DR        DNA                  (2990)   1540    1505 3209103 *
   258    3.8  0.0  0.0  chr7              18024734 18024786 (56257613) C DNA-1-7_DR        DNA/PIF-Harbinger     (689)    749     697 3209104  
   246    3.5  0.0 10.3  chr7              18024743 18024806 (56257593) + hAT-N75_DR        DNA/hAT-Charlie        1006   1063   (264) 3209105 *
   212   22.9  1.4  5.6  chr7              18024779 18024852 (56257547) C IS3EU-1_DR        DNA/IS3EU            (4510)   4194    4124 3209106 *
   320    9.8  1.9  1.9  chr7              18024801 18024852 (56257547) C ANGEL             DNA/hAT                 (0)    309     258 3209107  
   212   22.4  5.9  1.4  chr7              18024853 18024867 (56257532) C Kolobok-N10B_DR   DNA/Kolobok             (3)    267     198 3209108  
   727   15.8  7.2  1.1  chr7              18024868 18025033 (56257366) + L2-32_DRe         LINE/L2                2378   2553     (7) 3209109  
   304   23.3  0.0  5.8  chr7              18025022 18025112 (56257287) C EnSpm-N1_DR       DNA/CMC-EnSpm        (1696)    834     749 3209110 *
   537   10.0  1.2  0.0  chr7              18025030 18025109 (56257290) C ANGEL             DNA/hAT               (116)    193     113 3209107  
   287   17.0  5.4 11.4  chr7              18025110 18025122 (56257277) + EnSpm-N10_DR      DNA/CMC-EnSpm          1741   1828  (7480) 3209111  
   259   10.0  0.0  0.0  chr7              18025120 18025159 (56257240) C DNA2-16_DR        DNA                  (7970)  10081   10042 3209112 *
  3002   17.6  8.7  9.2  chr7              18026060 18026997 (56255402) + hATN13C_DR        DNA/hAT-Ac                1    934     (1) 3209113  
   768   20.1  7.1  8.8  chr7              18027333 18027643 (56254756) C ANGEL             DNA/Kolobok             (3)    306       1 3209114  
   211   18.7  3.7  7.7  chr7              18027644 18027673 (56254726) + EnSpm-15_DR       DNA/CMC-EnSpm         10019  10045  (1409) 3209115  
  2362   12.0 28.0  7.2  chr7              18028341 18029175 (56253224) C HATN6_DR          DNA/hAT-Ac             (14)    997       1 3209116  
   229   14.9  0.0  6.4  chr7              18029521 18029570 (56252829) + L2-1B_DR          LINE/L2                 833    879   (129) 3209117  
   491   10.5  5.4  5.4  chr7              18029637 18029747 (56252652) + L2-1B_DR          LINE/L2                 895   1005     (3) 3209117  
   691   21.7  0.0  9.0  chr7              18030984 18031009 (56251390) + EnSpm-N11_DR      DNA/CMC-EnSpm          1556   1566  (3787) 3209118  
   976   14.1  0.0  0.6  chr7              18031010 18031166 (56251233) + HE1_DR1           SINE/tRNA-V-RTE           2    157   (245) 3209119  
   927   10.7 19.6 18.4  chr7              18031167 18031235 (56251164) C hAT-N50B_DR       DNA/hAT-Ac              (0)    701     618 3209120  
  1495    0.0  0.0  0.0  chr7              18031236 18031397 (56251002) + BEL-56_DRe-LTR    LTR/Pao                   1    162   (301) 3209121  
   927   10.7 19.6 18.4  chr7              18031398 18031650 (56250749) C hAT-N50B_DR       DNA/hAT-Ac              (0)    617     305 3209120  
  5594    3.2  1.5  0.0  chr7              18031685 18032348 (56250051) + HarbingerN2_DR    DNA/PIF-Harbinger         1    674     (0) 3209122  
   474    8.2  0.0  0.0  chr7              18032349 18032408 (56249991) C hAT-N50B_DR       DNA/hAT-Ac            (688)     60       1 3209120  
  1330   16.9  2.9  0.4  chr7              18032409 18032651 (56249748) + HE1_DR1           SINE/tRNA-V-RTE         150    398     (4) 3209119  
   799   26.2  5.9  3.8  chr7              18032652 18032694 (56249705) + Helitron-2_DR     RC/Helitron           23146  23437  (3975) 3209123  
  1191   15.4  2.0  0.0  chr7              18032714 18032914 (56249485) + Kolobok-N5_DR     DNA/Kolobok-T2?          33    237   (248) 3209124  
   263    2.6  7.7  0.0  chr7              18032922 18032960 (56249439) + DNA8-13_DR        DNA/hAT-Tip100?         119    160   (498) 3209125  
  1105   20.1  6.0 13.4  chr7              18032983 18033396 (56249003) + DNA8-13_DR        DNA/hAT-Tip100?         245    631    (27) 3209126  
   263   10.3  0.0  0.0  chr7              18033801 18033887 (56248512) + Polinton-4N1_DR   DNA/Maverick           4716   4802  (5634) 3209127 *
   324   10.8  7.1  0.8  chr7              18033818 18033929 (56248470) C ENSPM-6_DR        DNA/CMC-EnSpm       (18600)  14016   13898 3209128  
   937   12.3  0.2  5.7  chr7              18034143 18034329 (56248070) + (CTATT)n          Simple_repeat             1    956   (555) 3209129  
   533   23.4  0.6  2.2  chr7              18034330 18034764 (56247635) + (TTCTG)n          Simple_repeat             1    428     (0) 3209130  
   495   24.3  0.0  4.0  chr7              18034658 18034837 (56247562) + (CTACT)n          Simple_repeat             5    177     (0) 3209131 *
   937   12.3  0.2  5.7  chr7              18034838 18034903 (56247496) + (CTATT)n          Simple_repeat           957   1291   (220) 3209129  
   439   26.3  0.0  4.5  chr7              18034904 18035186 (56247213) + (TTCTG)n          Simple_repeat             1    270     (0) 3209132 *
   462   19.8  3.5  1.2  chr7              18035070 18035238 (56247161) + (CTAGT)n          Simple_repeat             2    174     (0) 3209133 *
   686   25.3  0.0  9.6  chr7              18035159 18035701 (56246698) + (TTCTG)n          Simple_repeat             1    491     (0) 3209134  
   469   23.7  0.0  1.1  chr7              18035524 18035702 (56246697) + (CTAGT)n          Simple_repeat             2    178     (0) 3209135 *
   937   12.3  0.2  5.7  chr7              18035703 18035741 (56246658) + (CTATT)n          Simple_repeat          1292   1511     (0) 3209129  
   222   17.8 19.1  2.2  chr7              18035869 18035983 (56246416) + ASAT_CY           Satellite                82    215    (47) 3209136  
  6880    7.3  1.9  0.0  chr7              18036062 18036981 (56245418) + TDR2              DNA/TcMar-Tc1             1    937     (0) 3209137  
   207    5.9  2.0  0.0  chr7              18037194 18037244 (56245155) + Polinton-1N1_DR   DNA/Maverick            645    696 (14773) 3209138 *
   231    0.0  0.0  0.0  chr7              18037206 18037261 (56245138) C Polinton-1N1_DR   DNA/Maverick          (670)  14799   14744 3209139  
   886   10.7  0.8  0.0  chr7              18037928 18038058 (56244341) C DNA-2-29_DR       DNA                     (0)    132       1 3209140  
  4158   13.1  5.2  0.8  chr7              18038225 18038933 (56243466) + Rex1-54_DR        LINE/Rex-Babar          353   1092   (446) 3209141  
  1735   12.5 30.2  0.8  chr7              18038934 18039344 (56243055) + TDR5              DNA/CMC-EnSpm             1    531     (0) 3209142  
  1674   10.9 14.6 13.3  chr7              18039345 18039787 (56242612) + Rex1-54_DR        LINE/Rex-Babar         1091   1538     (0) 3209141  
   222   14.9  0.0  4.3  chr7              18039850 18039866 (56242533) + DNA-8-24_DR       DNA/hAT-Tip100          475    489  (1294) 3209143  
  2006    7.4  0.0  0.0  chr7              18039867 18040124 (56242275) C DNA-X-3_DR        DNA                     (0)   1474    1217 3209144  
  2617    8.3  4.9  1.1  chr7              18040130 18040555 (56241844) C DNA-X-3_DR        DNA                   (981)    493      52 3209145  
   485   20.4  0.0  2.1  chr7              18041219 18041313 (56241086) C hAT-N48_DR        DNA/hAT-Ac            (573)   1090     998 3209146  
   264    8.1  0.0  0.0  chr7              18041347 18041383 (56241016) + hAT-N34_DR        DNA/hAT-Ac              195    231   (718) 3209147  
   201    9.5  0.0 13.9  chr7              18041384 18041395 (56241004) C hAT-N48C_DR       DNA/hAT-Ac           (1498)    801     759 3209148  
  2584   12.6  3.6  3.2  chr7              18041506 18041999 (56240400) + DNA-TTAA-3_DR     DNA                      59    554   (625) 3209149  
   318   19.2  1.2  3.8  chr7              18041990 18042070 (56240329) + EnSpm-11_DR       DNA/CMC-EnSpm          6905   6983  (2020) 3209150 *
  2522    9.1  0.0  3.6  chr7              18042003 18042377 (56240022) C L2-5_DRe          LINE/L2                 (0)   2227    1866 3209151 *
  3264   10.9  7.7  6.6  chr7              18042375 18043001 (56239398) + DNA-TTAA-3_DR     DNA                     545   1177     (2) 3209152  
   402   27.4  1.5  0.7  chr7              18043002 18043137 (56239262) C Gypsy-169-LTR_DR  LTR/Gypsy             (163)    143       7 3209153  
   502   20.5  6.9  6.9  chr7              18043291 18043463 (56238936) + hAT-N121_DR       DNA/hAT-Ac              813    985     (0) 3209154  
   233   17.3  0.0  3.9  chr7              18046214 18046267 (56236132) + hAT-N134_DR       DNA/hAT?                740    791   (274) 3209155  
  6942   14.1  4.4  4.3  chr7              18046304 18047656 (56234743) C Kolobok-N2A_DR    DNA/Kolobok-T2          (0)   1355       1 3209156  
   230   25.7  8.5  0.9  chr7              18047657 18047689 (56234710) + EnSpm-15_DR       DNA/CMC-EnSpm          9929  10021  (1433) 3209157 *
   240   20.0  9.1  1.4  chr7              18047668 18047733 (56234666) + Kolobok-N10B_DR   DNA/Kolobok             192    262     (9) 3209158  
   230   11.8  3.9  1.9  chr7              18047690 18047741 (56234658) C hAT-N134_DR       DNA/hAT?              (273)    792     740 3209159 *
   265   12.9 12.9  0.0  chr7              18051168 18051229 (56231170) C Kolobok-N5_DR     DNA/Kolobok-T2?         (0)    485     416 3209160 *
   520   10.9  3.0 17.1  chr7              18051201 18051366 (56231033) C Merlin-1_DR       DNA/Merlin           (5295)   5232    5087 3209161 *
   861    4.0  0.0  3.2  chr7              18051238 18051367 (56231032) C Mariner-N38_DR    DNA/TcMar-Tc1          (20)    527     402 3209162  
   276   21.7  2.0  3.0  chr7              18051295 18051394 (56231005) + Dada-U1A_DR       DNA/Dada               3016   3114  (7865) 3209163 *
   492   17.7 11.5  0.0  chr7              18051401 18051513 (56230886) C Kolobok-N5_DR     DNA/Kolobok-T2?       (209)    276     151 3209160 *
   879   20.2  3.7  0.5  chr7              18051482 18051513 (56230886) + ENSPM-6_DR        DNA/CMC-EnSpm         19225  19262 (13354) 3209164  
  2331   10.2  1.2  0.0  chr7              18051514 18051837 (56230562) C Harbinger-N10_DR  DNA/PIF-Harbinger       (0)    328       1 3209165  
   203   14.3  2.9  0.0  chr7              18051823 18051857 (56230542) C EnSpm-N36B_DR     DNA/CMC-EnSpm        (2821)    595     560 3209166 *
   701   14.3  7.5  4.6  chr7              18051838 18051984 (56230415) C Kolobok-N5_DR     DNA/Kolobok-T2?       (332)    153       3 3209160  
  3320   14.4 14.2  3.1  chr7              18052752 18053447 (56228952) + TDR13             DNA                       1    771     (1) 3209167  
   322   20.3  2.3  9.8  chr7              18057960 18057980 (56224419) + TE-X-13_DR        Unknown                1097   1108  (1317) 3209168  
   600   17.2 36.2  1.5  chr7              18057981 18058209 (56224190) C ANGEL             DNA/hAT                 (0)    309       1 3209169  
   419   21.3  3.1 11.8  chr7              18057985 18058213 (56224186) + DNA-N33_DR        DNA                     463    673  (1030) 3209170 *
  1931    8.0  6.2  0.3  chr7              18058215 18058489 (56223910) C DNA-TTAA-1_DR     DNA                     (1)   1350    1060 3209171  
   660    1.3  0.0  0.0  chr7              18058499 18058577 (56223822) C DNA-TTAA-1_DR     DNA                  (1272)     79       1 3209172  
   843   14.7 21.0  2.2  chr7              18058874 18059102 (56223297) C Kolobok-N10B_DR   DNA/Kolobok             (0)    271       1 3209173  
   283   25.9  2.3  5.5  chr7              18058992 18059122 (56223277) C hAT-N183_DR       DNA/hAT-Ac           (1424)    571     445 3209174 *
  1449    8.2 33.6  0.0  chr7              18059125 18059344 (56223055) C DNA-3-2_DR        DNA                     (2)    971     678 3209175  
   243   19.4  0.0  5.3  chr7              18059345 18059404 (56222995) + DNA2-16_DR        DNA                   11524  11580  (6471) 3209176 *
   397   13.6  0.0  0.0  chr7              18059353 18059404 (56222995) + Kolobok-N10B_DR   DNA/Kolobok               9     60   (211) 3209177  
  3714   14.1  0.6  1.8  chr7              18059405 18060033 (56222366) + DIRS-1-LTR_DR     LTR/Ngaro                 1    622     (0) 3209178  
   393   25.8  2.9  4.4  chr7              18060014 18060027 (56222372) + EnSpm-N6B_DR      DNA/CMC-EnSpm?          736    868  (2379) 3209179 *
   695   12.5  4.1  0.8  chr7              18060028 18060148 (56222251) + Kolobok-N10B_DR   DNA/Kolobok              61    185    (86) 3209180  
   318   18.1  2.8  7.8  chr7              18060085 18060192 (56222207) C hAT-N183_DR       DNA/hAT-Ac           (1562)    433     331 3209174 *
   200   27.8  4.3  2.1  chr7              18060112 18060203 (56222196) + EnSpm-7_DR        DNA/CMC-EnSpm          9339   9432  (1602) 3209181 *
  2861   10.4  5.0  7.4  chr7              18061133 18061670 (56220729) + Harbinger-N16B_DR DNA/PIF-Harbinger         1    526  (1919) 3209182  
   229   25.8  3.0  0.0  chr7              18061633 18061664 (56220735) C Kolobok-4_DR      DNA/Kolobok-T2       (3096)   3535    3469 3209183 *
   251    9.1  0.0  0.0  chr7              18061665 18061697 (56220702) + hAT5-N2_DR        DNA/hAT-hAT5           1132   1164  (1421) 3209184 *
  3508    7.1  2.0  0.0  chr7              18061673 18062180 (56220219) C Mariner-N38_DR    DNA/TcMar-Tc1           (0)    547      30 3209185  
   717    5.0 16.5  0.7  chr7              18062075 18062195 (56220204) + CryptonV-N4_DR    DNA/Crypton-V          4960   5099  (8394) 3209186 *
  1635   16.1  3.4  6.5  chr7              18062197 18062607 (56219792) + Harbinger-N16B_DR DNA/PIF-Harbinger       527    925  (1520) 3209187 *
  1907    8.1  4.0  1.4  chr7              18062607 18062882 (56219517) + EXPANDER1_DR      LINE/RTE-BovB          3082   3364     (1) 3209188  
   242    8.8  0.0  0.0  chr7              18062884 18062917 (56219482) + Harbinger-N16B_DR DNA/PIF-Harbinger       917    950  (1495) 3209189 *
   576    4.3  0.0  0.0  chr7              18062916 18062985 (56219414) C Harbinger-N16_DR  DNA/PIF-Harbinger    (3334)     72       3 3209190  
  8760    6.5  1.0  1.8  chr7              18063444 18064688 (56217711) C TDR1              DNA/TcMar-Tc1           (0)   1236       1 3209191  
   219    8.6  0.0  8.6  chr7              18064751 18064788 (56217611) + hAT-N21B_DR       DNA/hAT-Ac             1186   1220    (81) 3209192 *
   308    2.8  0.0  0.0  chr7              18064757 18064792 (56217607) C hAT5-N2_DR        DNA/hAT-hAT5         (1414)   1171    1136 3209193  
  5532    3.7  0.0  7.0  chr7              18064960 18065739 (56216660) + L1-83_DR          LINE/L1                4880   5608     (3) 3209194  
   217   16.9  4.9  6.2  chr7              18065725 18065806 (56216593) C EnSpm-N59_DR      DNA/CMC-EnSpm?       (1462)   2207    2127 3209195 *
  2589   16.9  4.7  5.5  chr7              18066622 18067278 (56215121) C hAT-N109_DR       DNA/hAT-Ac              (0)    653       2 3209196  
   351   18.6 22.5  1.8  chr7              18067611 18067752 (56214647) C ASAT_CY           Satellite               (3)    259      89 3209197  
  6591    7.0 20.5  0.2  chr7              18067944 18068961 (56213438) + TC1DR3            DNA/TcMar-Tc1             1   1224     (1) 3209198  
   215   22.8  5.8  2.8  chr7              18068971 18069074 (56213325) + hAT5-N2_DR        DNA/hAT-hAT5              5    111  (2474) 3209199  
   831   26.9  4.8  6.2  chr7              18069203 18069559 (56212840) C EnSpm-N59_DR      DNA/CMC-EnSpm?        (990)   2679    2328 3209200 *
  2394    9.3  5.9  0.8  chr7              18069249 18069605 (56212794) + hAT-N137_DR       DNA/hAT-Ac             2337   2711   (860) 3209201  
  1013   14.2  2.8  2.3  chr7              18069418 18069633 (56212766) C MuDR-2_DR         DNA/MULE-MuDR        (4893)  19040   18824 3209202 *
   235   17.6  0.0 11.6  chr7              18069703 18069779 (56212620) C DNA11TA1B_DR      DNA/CMC-EnSpm         (102)    101      33 3209203  
   220    3.9  0.0  0.0  chr7              18069803 18069828 (56212571) C DNA11TA1B_DR      DNA/CMC-EnSpm         (163)     40      15 3209203  
   271    5.3  0.0  0.0  chr7              18070505 18070542 (56211857) C Mariner-N19_DR    DNA/TcMar-ISRm11      (710)    776     739 3209204  
   660    9.3  7.8  8.6  chr7              18070543 18070683 (56211716) + Mariner-10_DR     DNA/TcMar-Tc1             1    140  (1457) 3209205  
  1278   13.5  5.0  6.2  chr7              18070684 18070996 (56211403) C Harbinger-N31_DR  DNA/PIF-Harbinger       (1)    680     261 3209206  
  1646   14.4 15.3 12.6  chr7              18070997 18071655 (56210744) + DNA-3-3_DR        DNA                       1    675   (675) 3209207  
  1430    9.6  0.0  3.8  chr7              18071660 18071907 (56210492) + Mariner-N38_DR    DNA/TcMar-Tc1           309    547     (0) 3209208  
   224   29.8  0.0  8.3  chr7              18071808 18071924 (56210475) + Kolobok-4_DR      DNA/Kolobok-T2         3402   3509  (3122) 3209209 *
  1080   21.4  6.0  7.5  chr7              18071851 18071867 (56210532) C Helitron-N3_DR    RC/Helitron          (1037)   1979    1916 3209210  
   268   12.5  0.0  6.2  chr7              18071868 18071918 (56210481) + ENSPM-6_DR        DNA/CMC-EnSpm          2699   2746 (29870) 3209211  
   268   12.5  0.0  0.0  chr7              18071879 18071918 (56210481) + Merlin-1_DR       DNA/Merlin             2146   2185  (8342) 3209212 *
  1193   19.4  5.1  4.2  chr7              18071912 18072267 (56210132) C Mariner-N38_DR    DNA/TcMar-Tc1          (96)    451      93 3209213  
   215   27.5  0.0  4.8  chr7              18071919 18071943 (56210456) C hAT-N21_DR        DNA/hAT-Charlie      (1091)    755     694 3209214 *
  1080   21.4  6.0  7.5  chr7              18072268 18072369 (56210030) C Helitron-N3_DR    RC/Helitron          (1037)   1915    1506 3209210  
   369   13.7  0.0  9.9  chr7              18072350 18072438 (56209961) + DNA8-26_DR        DNA                     615    695  (3835) 3209215 *
  3062    9.7 29.6  0.3  chr7              18072459 18073133 (56209266) C TC1DR2            DNA/TcMar-Tc1           (2)    874       3 3209216  
   396   23.0  7.0  4.4  chr7              18073134 18073166 (56209233) + Merlin-2_DR       DNA/Merlin             6457   6494  (7427) 3209217  
   319   12.2  0.0  2.0  chr7              18073142 18073220 (56209179) + Mariner-N18_DR    DNA/TcMar-ISRm11         62    111   (501) 3209218 *
   231   17.1  8.1  5.3  chr7              18074705 18074778 (56207621) + (AACTG)n          Simple_repeat             5     80     (0) 3209219 *
  1015    4.3  5.0  0.0  chr7              18074720 18074860 (56207539) + L2-5_DRe          LINE/L2                2073   2220     (7) 3209220  
   599   15.9  7.7  2.5  chr7              18074723 18074877 (56207522) + CryptonV-N3_DR    DNA/Crypton-V         18695  18857  (1806) 3209221 *
   999    8.4  8.3  0.6  chr7              18075856 18076011 (56206388) C TC1DR3            DNA/TcMar-Tc1           (2)   1223    1056 3209222  
  5401    8.4  6.0  0.2  chr7              18076013 18076789 (56205610) C TC1DR3            DNA/TcMar-Tc1         (403)    822       1 3209222  
   208    7.4  2.2  9.5  chr7              18076870 18076914 (56205485) + ASAT_CY           Satellite               216    257     (5) 3209223  
   202    6.2 15.6  0.0  chr7              18077768 18077799 (56204600) + Mariner-N16_DR    DNA/TcMar-Tc1             1     37   (563) 3209224  
   944   23.8  1.7 19.2  chr7              18077813 18077925 (56204474) + DNA-N23_DR        DNA                       4    198   (200) 3209225  
  1329   15.7  3.4  0.8  chr7              18077926 18077942 (56204457) + hAT-N22B_DR       DNA/hAT-Ac              784    868   (511) 3209226  
  1374   10.9  1.0  0.0  chr7              18077943 18078134 (56204265) C hAT-N141_DR       DNA/hAT-Charlie         (0)    194       1 3209227  
  1329   15.7  3.4  0.8  chr7              18078135 18078162 (56204237) + hAT-N22B_DR       DNA/hAT-Ac              869   1026   (353) 3209226  
   944   23.8  1.7 19.2  chr7              18078163 18078275 (56204124) + DNA-N23_DR        DNA                     199    398     (0) 3209225  
   764   10.2 24.2  0.5  chr7              18078277 18078433 (56203966) + DNA-N28_DR        DNA/PIF-Harbinger       371    564     (1) 3209228  
   637   16.1  2.5  0.0  chr7              18078434 18078550 (56203849) C EnSpm-N6_DR       DNA/CMC-EnSpm?         (35)    311     192 3209229  
   729    6.5 20.4  0.0  chr7              18078553 18078660 (56203739) + hAT-N168_DR       DNA/hAT-Charlie           2    131  (1725) 3209230  
  3060    7.8 22.3  5.4  chr7              18078684 18079374 (56203025) C hAT-N21B_DR       DNA/hAT-Ac             (50)   1251     450 3209231  
   242   21.5  0.0 16.1  chr7              18079430 18079501 (56202898) + Mariner-N16_DR    DNA/TcMar-Tc1           255    316   (284) 3209232  
   783   16.6  0.0  5.7  chr7              18079533 18079717 (56202682) C Mariner-N38_DR    DNA/TcMar-Tc1           (0)    547     373 3209233  
   411   21.8 15.0  0.0  chr7              18079726 18079872 (56202527) C CryptonV-3_DR     DNA/Crypton-V       (22301)   1152     984 3209234 *
   488   24.2  5.8  2.8  chr7              18079787 18079960 (56202439) C Mariner-N38_DR    DNA/TcMar-Tc1         (367)    180       2 3209233  
   294   24.6 13.9  0.9  chr7              18079873 18079926 (56202473) C DNAX-25B_DR       DNA/Zisupton         (1438)   2100    1874 3209235 *
   265   13.2  0.0  0.0  chr7              18080066 18080103 (56202296) + EnSpm-15_DR       DNA/CMC-EnSpm          9041   9078  (2376) 3209236  
  3398   13.3  4.8  3.4  chr7              18080105 18080645 (56201754) + DNA-8-22_DR       DNA/hAT-Ac                2    550   (884) 3209237  
   238   18.9  9.1  3.7  chr7              18080646 18080709 (56201690) C DNAX-15_DR        DNA                     (0)    767     700 3209238  
  2989    6.8  4.3  0.2  chr7              18080710 18081106 (56201293) C Harbinger-N12_DR  DNA/PIF-Harbinger       (0)    702     290 3209239  
  1545    8.5  0.9  2.2  chr7              18081123 18081351 (56201048) + IS3EU-4_DR        DNA/IS3EU             11288  11513  (3516) 3209240  
  1680    7.7  4.3  0.0  chr7              18081352 18081585 (56200814) + hAT-25N1_DR       DNA/hAT-Charlie         424    667   (338) 3209241  
  1036    5.2  0.7  0.0  chr7              18081587 18081722 (56200677) + hAT-25N1_DR       DNA/hAT-Charlie         869   1005     (0) 3209242  
   340   25.3  0.0  0.0  chr7              18082272 18082366 (56200033) + (TTCG)n           Simple_repeat             2     96     (0) 3209243  
   338   20.0  3.3 11.6  chr7              18082421 18082635 (56199764) + EnSpm-N14_DR      DNA/CMC-EnSpm          1890   2088  (2492) 3209244  
  1180    5.3  0.0  0.0  chr7              18082641 18082792 (56199607) C EnSpm-N34_DR      DNA/CMC-EnSpm          (13)   1077     926 3209245  
   222    4.4  8.2  8.2  chr7              18082794 18082842 (56199557) + EnSpm-N34_DR      DNA/CMC-EnSpm           867    915   (175) 3209246  
   427   23.5  7.5  0.7  chr7              18082872 18083004 (56199395) + LTR-21_DR-LTR     LTR                     414    555   (114) 3209247  
   848    7.2  0.0  1.6  chr7              18083012 18083138 (56199261) + EnSpm-N34_DR      DNA/CMC-EnSpm           799    923   (167) 3209248  
   456    8.6  0.0  0.8  chr7              18083108 18083205 (56199194) C EnSpm-N34_DR      DNA/CMC-EnSpm         (597)    493     429 3209245 *
   381   12.9  0.0  0.0  chr7              18083130 18083214 (56199185) C Merlin-1_DR       DNA/Merlin           (8283)   2244    2160 3209249 *
   311   14.8  5.0  5.0  chr7              18083140 18083260 (56199139) + Harbinger1_DR     DNA/PIF-Harbinger      2797   2917  (1544) 3209250 *
  2218    8.3  3.5  7.1  chr7              18083217 18083593 (56198806) C Tc1-4_DR          DNA/TcMar-Tc1           (0)   1572    1209 3209251  
   644    8.2  0.0  0.0  chr7              18083592 18083676 (56198723) C Tc1-4_DR          DNA/TcMar-Tc1         (843)    729     645 3209251 *
  4381    4.6  0.0  1.9  chr7              18083680 18084228 (56198171) + DNA21TA1_DR       DNA/TcMar-Tc1             1    539     (0) 3209252  
  3465   12.8  0.3  1.8  chr7              18084229 18084771 (56197628) C Tc1-4_DR          DNA/TcMar-Tc1         (927)    645     111 3209251 *
  4070    6.1  3.7  2.1  chr7              18084770 18085337 (56197062) C CryptonV-1_DR     DNA/Crypton-V        (3242)  14631   14055 3209253  
   506   13.8 12.8  0.0  chr7              18085329 18085437 (56196962) C Tc1-4_DR          DNA/TcMar-Tc1        (1449)    123       1 3209254 *
   263    4.2  0.0  4.2  chr7              18085957 18086031 (56196368) + hAT-N178B_DR      DNA/hAT-Ac              131    202  (1681) 3209255  
   229    0.0  5.3  5.3  chr7              18085976 18086050 (56196349) + DNA-TA-4_DR       DNA/TcMar              4659   4733  (5062) 3209256 *
   211   21.3  0.0  0.0  chr7              18086369 18086415 (56195984) + Gypsy-212_DR-LTR  LTR/Gypsy               103    149   (391) 3209257  
  1072   14.5  0.5  5.8  chr7              18086673 18086891 (56195508) C Copia-11F_DR-LTR  LTR/Gypsy?              (0)    445     238 3209258  
   861   21.3  5.7  5.0  chr7              18086892 18086968 (56195431) + Copia-12B_DR-LTR  LTR/Gypsy?                1    298   (169) 3209259  
  1312   16.6  9.6  2.1  chr7              18087198 18087511 (56194888) C Copia-11G_DR-LTR  LTR/Gypsy?            (140)    338       2 3209260  
  1211   11.9  9.3  0.4  chr7              18087540 18087775 (56194624) C TDR16             DNA/Merlin              (0)    313      57 3209261  
   221   10.5  2.6  0.0  chr7              18088024 18088061 (56194338) C hAT-N47C_DR       DNA/hAT-Tip100       (1228)   1231    1193 3209262  
   257   19.6 24.5  3.5  chr7              18088546 18088688 (56193711) + DNA8-23_DR        DNA                    2012   2183  (4556) 3209263 *
   512   13.9  6.2  3.5  chr7              18088584 18088689 (56193710) + EnSpm-15_DR       DNA/CMC-EnSpm          1083   1191 (10263) 3209264  
  2418   11.4 20.6  1.6  chr7              18088690 18089223 (56193176) + HATN11B_DR        DNA/hAT                   1    634    (56) 3209265  
  1620   20.6  9.8 12.6  chr7              18088976 18089415 (56192984) C Merlin-1_DR       DNA/Merlin           (5835)   4692    4369 3209266 *
  1376   19.0 11.2  1.2  chr7              18089416 18089782 (56192617) C DNA-8-9_DR        DNA/hAT-Ac           (1232)   2487    2085 3209267 *
  1816    8.5 20.4  0.8  chr7              18089466 18089774 (56192625) + SINE2-4_DR        SINE/tRNA-V-RTE           1    369     (2) 3209268  
   657   27.4  7.8  8.7  chr7              18089678 18090061 (56192338) + Penelope-1_DR     LINE/Penelope          3761   4141   (305) 3209269 *
  1527   16.5 12.8  2.4  chr7              18089775 18089885 (56192514) C DNA9-3_DR         DNA/MULE-MuDR?       (9702)   1674    1212 3209270 *
  1620   20.6  9.8 12.6  chr7              18089783 18089883 (56192516) C Merlin-1_DR       DNA/Merlin           (5835)   4368    4293 3209266  
  1161   15.7  0.9  3.9  chr7              18089799 18090262 (56192137) + Zisupton-6_DR     DNA/Zisupton           9269   9488 (12628) 3209271 *
   207   28.4  6.5  0.8  chr7              18090153 18090276 (56192123) + hAT-N70_DR        DNA/hAT?                541    671   (654) 3209272 *
   292   16.6  0.9  5.5  chr7              18090167 18090281 (56192118) C hAT-N145_DR       DNA/hAT-Ac            (185)   1406    1297 3209273  
   339   16.7  5.0  0.0  chr7              18091035 18091094 (56191305) + DNA8-18_DR        DNA                       2     64  (1069) 3209274  
  1102    7.2  0.0  0.7  chr7              18091391 18091544 (56190855) + hAT-N22_DR        DNA/hAT-Ac                1    153  (1585) 3209275  
   329   20.1  1.1  5.5  chr7              18091577 18091671 (56190728) + hAT-N203_DR       DNA/hAT-Tip100          225    315  (5226) 3209276 *
  3559    8.5  7.0  1.4  chr7              18091591 18092115 (56190284) C SINE3-1a          SINE/5S-Deu-L2         (16)    554       1 3209277  
   965    8.8  3.1  0.0  chr7              18092122 18092281 (56190118) + Mariner-N38_DR    DNA/TcMar-Tc1           383    547     (0) 3209278  
   668   15.4  2.2  8.6  chr7              18092282 18092306 (56190093) + Merlin-1_DR       DNA/Merlin             5067   5240  (5287) 3209279  
   354   21.0  0.0  8.8  chr7              18092832 18092847 (56189552) C EnSpm-N39C_DR     DNA/CMC-EnSpm?       (1618)   1975    1971 3209280  
  1113   18.9  6.1  1.3  chr7              18092848 18093142 (56189257) C ANGEL             DNA/Kolobok             (0)    309       1 3209281  
   277   18.8 11.8  0.0  chr7              18093077 18093161 (56189238) C DNA6-1_DR         DNA/hAT-hAT5          (550)    599     505 3209282 *
   277    8.0  0.0  6.0  chr7              18093233 18093285 (56189114) C CR1-10_DR         LINE/L2                 (0)   2284    2235 3209283  
  3184   13.2 25.0  3.4  chr7              18093406 18094189 (56188210) + hAT-N34_DR        DNA/hAT-Ac                2    949     (0) 3209284  
   314   12.8  2.7  6.2  chr7              18094325 18094345 (56188054) C Gypsy82-LTR_Dr    LTR/Gypsy             (568)    777     728 3209285  
   368    8.4  1.1  9.4  chr7              18094346 18094437 (56187962) C EnSpm-N10_DR      DNA/CMC-EnSpm        (2045)   7263    7179 3209286 *
   886   20.9 14.8  4.8  chr7              18094366 18094482 (56187917) C hAT-N48C_DR       DNA/hAT-Ac            (448)   1851    1526 3209287  
   314   12.8  2.7  6.2  chr7              18094438 18094474 (56187925) C Gypsy82-LTR_Dr    LTR/Gypsy             (568)    727     633 3209285 *
  2187    5.0  1.8  0.3  chr7              18094483 18094762 (56187637) + CryptonV-N7_DR    DNA/Crypton-V             1    284     (0) 3209288  
  1477   17.2  2.5  5.7  chr7              18094763 18094807 (56187592) C EnSpm-N10_DR      DNA/CMC-EnSpm        (2072)   7236    6873 3209289  
   886   20.9 14.8  4.8  chr7              18094763 18094823 (56187576) C hAT-N48C_DR       DNA/hAT-Ac            (448)   1525    1350 3209287 *
  2109    8.7  0.9  3.1  chr7              18094808 18095138 (56187261) C LOOPERN6B_DR      DNA/Kolobok-T2?       (379)    417      94 3209290  
   223    5.7  0.0  0.0  chr7              18095133 18095167 (56187232) + (ATTAG)n          Simple_repeat             3     37     (0) 3209291 *
   838   13.2  0.0  0.0  chr7              18095138 18095273 (56187126) C Zisupton-7_DR     DNA/Zisupton         (6334)  10748   10613 3209292 *
  2676   11.8  2.7  2.3  chr7              18095155 18095630 (56186769) C EnSpm-N10_DR      DNA/CMC-EnSpm        (4212)   5096    4619 3209293  
   752    8.1  0.0  0.0  chr7              18095643 18095741 (56186658) C LOOPERN6B_DR      DNA/Kolobok-T2?       (697)     99       1 3209294  
  4785   10.7  5.2  0.2  chr7              18096717 18097506 (56184893) + hAT-N25_DR        DNA/hAT-Ac                1    829     (0) 3209295  
   888   15.8  9.8  1.4  chr7              18097679 18097883 (56184516) + EnSpm-N11_DR      DNA/CMC-EnSpm          1509   1730  (3623) 3209296 *
  1631   17.9  3.6  7.8  chr7              18097707 18097725 (56184674) C EnSpm-15_DR       DNA/CMC-EnSpm       (10153)   1301    1178 3209297  
  2198   10.7  7.9  0.0  chr7              18097726 18098081 (56184318) + HE1_DR1           SINE/tRNA-V-RTE           1    384    (18) 3209298  
  1631   17.9  3.6  7.8  chr7              18098082 18098119 (56184280) C EnSpm-15_DR       DNA/CMC-EnSpm       (10153)   1177     905 3209297  
  1492   14.9  8.1  1.4  chr7              18098315 18098660 (56183739) C HATN1_DR          DNA/hAT                 (0)    427      59 3209299  
   218    7.4  0.0  0.0  chr7              18098656 18098682 (56183717) + Merlin-2_DR       DNA/Merlin             6758   6784  (7137) 3209300 *
   590   12.6  9.2  0.0  chr7              18098920 18099038 (56183361) C DNA11TA1_DR       DNA/CMC-EnSpm          (33)    170      41 3209301  
   318   17.1  0.0  4.9  chr7              18099006 18099091 (56183308) C EnSpm-N48B_DR     DNA/CMC-EnSpm        (5067)   1892    1811 3209302 *
   320   11.6 42.1  0.0  chr7              18099038 18099158 (56183241) C Kolobok-4_DR      DNA/Kolobok-T2       (3135)   3496    3325 3209303 *
  1163    6.2 18.2  0.0  chr7              18099051 18099242 (56183157) + Mariner-N38_DR    DNA/TcMar-Tc1            28    254   (293) 3209304  
   230    8.8  4.8 17.6  chr7              18099170 18099201 (56183198) + DNAX-23_DR        DNA                    8326   8394  (3402) 3209305 *
   262    8.7  8.7  0.0  chr7              18099202 18099247 (56183152) + hAT-N145_DR       DNA/hAT-Ac             1089   1138   (453) 3209306  
  7807    5.4  0.9  0.1  chr7              18099248 18100270 (56182129) + Mariner-N23_DRe   DNA/TcMar-ISRm11          1   1031     (0) 3209307  
   238   24.6  0.0  1.4  chr7              18100271 18100332 (56182067) + CryptonV-3_DR     DNA/Crypton-V          1125   1185 (22268) 3209308 *
  1783    8.4  3.1  0.3  chr7              18100271 18100557 (56181842) + Mariner-N38_DR    DNA/TcMar-Tc1           253    547     (0) 3209309  
   214   18.2 11.9  4.3  chr7              18100558 18100583 (56181816) + CryptonV-N4_DR    DNA/Crypton-V          5095   5128  (8365) 3209310  
   221   15.4  0.0  0.0  chr7              18100669 18100707 (56181692) C REX1-3_DR         LINE/Rex-Babar         (25)   2750    2712 3209311  
  1214   18.1  2.8  3.9  chr7              18101828 18102109 (56180290) C CryptonV-N3_DR    DNA/Crypton-V       (19470)   1193     915 3209312  
   483   18.0  2.0  1.0  chr7              18102335 18102435 (56179964) C Penelope-1_DR     LINE/Penelope         (556)   3890    3789 3209313 *
   588   14.0  1.0  0.0  chr7              18102349 18102448 (56179951) C Merlin-1_DR       DNA/Merlin           (6404)   4123    4023 3209314 *
   702    7.7 55.9  0.0  chr7              18102363 18102532 (56179867) C HE2_DR            SINE/tRNA-V-RTE         (0)    363      99 3209315  
   462   18.5  0.0  2.2  chr7              18102449 18102542 (56179857) C Helitron-2_DR     RC/Helitron          (3832)  23580   23489 3209316 *
   337   14.5  2.7 13.9  chr7              18102646 18102757 (56179642) C DNA-TTAA-2_DR     DNA                     (0)    669     569 3209317  
   233   23.0  0.0 10.6  chr7              18102726 18102798 (56179601) + Kolobok-N10_DR    DNA/Kolobok              41    106   (537) 3209318 *
   358   27.5  7.3  0.8  chr7              18102887 18102996 (56179403) + Kolobok-N10_DR    DNA/Kolobok             192    308   (335) 3209319 *
   418   17.1  0.0  0.0  chr7              18102931 18103000 (56179399) C Kolobok-N10_DR    DNA/Kolobok           (244)    399     330 3209320  
   295   19.1  8.8  2.1  chr7              18103096 18103186 (56179213) C EnSpmN1_DR        DNA/CMC-EnSpm         (833)   5748    5652 3209321  
   999   17.3 10.6  0.0  chr7              18103193 18103400 (56178999) C TDR15             DNA/hAT-Ac            (319)    230       1 3209322  
  4041    5.6  8.2  4.8  chr7              18103504 18104165 (56178234) C hAT-32N1B_DR      DNA/hAT-Charlie         (0)    683       1 3209323  
   436   28.9  7.6  5.4  chr7              18104186 18104474 (56177925) + Kolobok-N10_DR    DNA/Kolobok             332    626    (17) 3209324  
  6018    7.2 22.9  0.0  chr7              18105324 18106312 (56176087) + TC1DR3            DNA/TcMar-Tc1            10   1225     (0) 3209325  
   204   20.0  0.0  0.0  chr7              18106278 18106317 (56176082) C DNA8-26_DR        DNA                  (2990)   1540    1501 3209326 *
   569   27.8  3.9  9.6  chr7              18107717 18108002 (56174397) C Harbinger-8N1_DR  DNA/PIF-Harbinger       (0)    555     285 3209327  
   755   12.8  0.0  0.0  chr7              18108028 18108144 (56174255) + L2-33_DRe         LINE/L2                1111   1227   (221) 3209328  
   294   18.4  3.7  4.5  chr7              18108170 18108266 (56174133) + DNA-N46_DR        DNA                     430    513    (24) 3209329  
   402   13.1  3.4  4.6  chr7              18108299 18108386 (56174013) C Mariner-N12_DR    DNA/TcMar-Tc1         (127)     97      11 3209330  
   465   22.3  1.9  0.6  chr7              18108609 18108766 (56173633) + TDR7              DNA                     314    473    (68) 3209331  
  3954   12.6 14.9  4.1  chr7              18109176 18110036 (56172363) C hAT-N38_DR        DNA/hAT-hAT6           (78)    951       2 3209332  
   230   13.5  2.7  0.0  chr7              18110009 18110045 (56172354) C hAT-N44B_DR       DNA/hAT-Tip100       (1107)    494     457 3209333 *
  1054    9.8 17.8  3.0  chr7              18110072 18110302 (56172097) C HATN10_DR         DNA/hAT-Ac              (0)    455     192 3209334  
   512   23.1  8.8  3.1  chr7              18110748 18111020 (56171379) C hAT-N25B_DR       DNA/hAT-Ac              (1)    719     432 3209335  
   352   14.7 13.5  7.9  chr7              18111135 18111267 (56171132) + DNA-8-9_DR        DNA/hAT-Ac             1016   1155  (2564) 3209336 *
  2278   12.6  4.4  3.3  chr7              18111151 18111602 (56170797) + DNA-5-8E_DR       DNA/hAT-hAT5             26    482     (0) 3209337  
   240   24.1  1.2  3.8  chr7              18111534 18111615 (56170784) + EnSpm-N10_DR      DNA/CMC-EnSpm          7821   7900  (1408) 3209338 *
  1214   16.8  7.2  3.3  chr7              18111937 18111971 (56170428) C DIRS-N3_DR        LTR/Ngaro            (4567)   1670    1625 3209339  
  3267    3.6  0.3  0.0  chr7              18111972 18112362 (56170037) C DNA-AT-1_DR       DNA                     (0)    392       1 3209340  
   256   10.3  0.0  2.6  chr7              18112824 18112863 (56169536) + hAT-N175_DR       DNA/hAT-hAT5            275    313   (397) 3209341 *
   389   22.1  7.3  1.0  chr7              18112848 18112858 (56169541) C EnSpm-N10_DR      DNA/CMC-EnSpm        (4688)   4620    4572 3209342  
   433   14.5 22.4  0.0  chr7              18112859 18112934 (56169465) + Harbinger-8N2_DR  DNA/PIF-Harbinger         2     94   (454) 3209343  
   916   12.3  0.7  3.4  chr7              18112977 18113127 (56169272) + SINE3-2_DR        SINE?                     6    152    (12) 3209344  
   956   17.6 14.3  1.6  chr7              18113138 18113409 (56168990) + hAT-N175_DR       DNA/hAT-hAT5            354    659    (51) 3209345  
  2717   10.1  0.6  5.3  chr7              18113438 18113909 (56168490) C HATN10_DR         DNA/hAT-Ac              (4)    451       1 3209346  
   286   10.1  2.4  4.9  chr7              18116693 18116775 (56165624) C Mariner-N29_DR    DNA/TcMar-ISRm11     (1060)    705     625 3209347  
   208   19.2  0.0  0.0  chr7              18116712 18116784 (56165615) C CryptonV-N5_DR    DNA/Crypton-V        (8344)  16193   16121 3209348 *
   345   14.7  0.0  9.0  chr7              18116727 18116823 (56165576) C ENSPM-6_DR        DNA/CMC-EnSpm       (19246)  13370   13282 3209349 *
  2995   10.5  4.8  4.2  chr7              18116776 18117272 (56165127) + TC1DR3            DNA/TcMar-Tc1            65    564   (661) 3209350  
   261   19.6  9.9  2.9  chr7              18116824 18116854 (56165545) C hAT-N107_DR       DNA/hAT-Ac            (503)    502     366 3209351 *
  2993    7.8  2.6  0.9  chr7              18117257 18117681 (56164718) + TC1DR3            DNA/TcMar-Tc1           794   1225     (0) 3209352  
   417   26.9  4.4  3.7  chr7              18117682 18117741 (56164658) + Merlin-2_DR       DNA/Merlin             4896   4956  (8965) 3209353  
   417   19.4  1.0  3.0  chr7              18117649 18117749 (56164650) C DNA8-26_DR        DNA                  (2992)   1538    1440 3209354  
   313   26.8 12.0  3.7  chr7              18117675 18117686 (56164713) C ENSPM-6_DR        DNA/CMC-EnSpm       (18609)  14007   13982 3209355 *
   381   27.5  0.8  0.0  chr7              18117687 18117806 (56164593) C MuDR-2_DR         DNA/MULE-MuDR        (7537)  16396   16276 3209356 *
  2685   11.7  2.2  7.6  chr7              18117706 18117761 (56164638) + Helitron-N3_DR    RC/Helitron            1514   1997  (1019) 3209357  
  3035    8.7  2.1  4.4  chr7              18117762 18118291 (56164108) + Mariner-N38_DR    DNA/TcMar-Tc1            30    547     (0) 3209358  
   313   26.8 12.0  3.7  chr7              18117807 18117899 (56164500) C ENSPM-6_DR        DNA/CMC-EnSpm       (18609)  13981   13765 3209355 *
   290   21.9  2.7  1.3  chr7              18119153 18119226 (56163173) C hAT-N159_DR       DNA/hAT-Ac            (228)   1594    1520 3209359  
  2096   11.3  7.2  1.8  chr7              18119422 18119564 (56162835) C Merlin-1_DR       DNA/Merlin           (8282)   2245    1658 3209360  
  2463    9.4  9.0  1.1  chr7              18119565 18120007 (56162392) + Mariner-N38_DR    DNA/TcMar-Tc1            70    547     (0) 3209361  
   218   11.1  7.3  1.7  chr7              18119977 18120031 (56162368) + Merlin-1_DR       DNA/Merlin             2143   2200  (8327) 3209362 *
   683   17.8  3.1 14.3  chr7              18120074 18120329 (56162070) + hAT-N133_DR       DNA/hAT-Ac              115    345   (278) 3209363  
  1170   12.9  0.0  1.1  chr7              18120765 18120952 (56161447) + LTR-11_DR-LTR     LTR                       8    193     (0) 3209364  
  1222   15.5  0.0  0.5  chr7              18120971 18121164 (56161235) + LTR-11_DR-LTR     LTR                       1    193     (0) 3209365  
   291    5.3  0.0  0.0  chr7              18121165 18121202 (56161197) + LTR-11_DR-I       LTR                       1     38     (5) 3209366  
  1063   10.1 12.9  0.5  chr7              18121207 18121376 (56161023) + LTR-11_DR-LTR     LTR                       3    193     (0) 3209367  
   320    7.0  0.0  0.0  chr7              18121377 18121419 (56160980) + LTR-11_DR-I       LTR                       1     43     (0) 3209368  
   338    8.2  2.0  2.0  chr7              18121420 18121469 (56160930) + LTR-11_DR-LTR     LTR                       1     50   (143) 3209369  
  1369   11.0  0.0  0.5  chr7              18121729 18121920 (56160479) + LTR-11_DR-LTR     LTR                       3    193     (0) 3209370  
   320    7.0  0.0  0.0  chr7              18121921 18121963 (56160436) + LTR-11_DR-I       LTR                       1     43     (0) 3209371  
   338    8.2  2.0  2.0  chr7              18121964 18122013 (56160386) + LTR-11_DR-LTR     LTR                       1     50   (143) 3209372  
   750   13.6 12.8  0.6  chr7              18123202 18123342 (56159057) C TDR19             DNA/hAT-Charlie       (215)    190      33 3209373  
   683    1.3  0.0  0.0  chr7              18123400 18123476 (56158923) + DNA-2-2_DR        DNA                       1     77   (330) 3209374  
   210   27.8  0.0  0.0  chr7              18123583 18123636 (56158763) C Helitron-N5_DR    RC/Helitron          (3424)   6085    6032 3209375  
   587   14.3  1.6  2.5  chr7              18123747 18123868 (56158531) C Helitron-N5_DR    RC/Helitron          (7358)   2151    2031 3209376 *
  2100   15.0  1.3  0.0  chr7              18123760 18124138 (56158261) C MOSAT_DR          Satellite            (1071)   1016     633 3209377  
  1361   18.7  1.6  1.9  chr7              18123858 18124173 (56158226) C Helitron-N5_DR    RC/Helitron          (6592)   2917    2603 3209378 *
  3457    6.4  3.4  1.2  chr7              18124510 18124987 (56157412) + piggyBac-N5_DR    DNA/PiggyBac?          1647   2134     (2) 3209379  
  3290   10.3 10.1  9.0  chr7              18124990 18125670 (56156729) C ERV1-N3D-LTR_DR   LTR/ERV1              (831)    688       1 3209380  
   339   15.6  3.1  0.4  chr7              18125672 18125745 (56156654) + Kolobok-N16_DR    DNA/Kolobok?            723    825   (318) 3209381  
   763   14.0 17.0  0.0  chr7              18125754 18125924 (56156475) + Kolobok-N16_DR    DNA/Kolobok?           1043   1242     (0) 3209382  
   846   15.9  1.7  0.6  chr7              18126276 18126452 (56155947) + Merlin-N3_DR      DNA/Merlin                1    179    (76) 3209383  
  2274   14.4  3.7  0.0  chr7              18126459 18126834 (56155565) C HarbingerN6_DR    DNA/PIF-Harbinger       (2)    391       2 3209384  
   947    7.1 16.0  0.5  chr7              18126878 18127046 (56155353) C DNA11TA1B_DR      DNA/CMC-EnSpm           (7)    196       2 3209385  
  1619   15.2 15.9  6.8  chr7              18127083 18127541 (56154858) + hAT-N44B_DR       DNA/hAT-Tip100          593   1090   (511) 3209386  
  1233   13.4  0.5  0.5  chr7              18127542 18127729 (56154670) C LTR-11_DR-LTR     LTR                     (0)    193       6 3209387  
   224   12.5  0.0  2.5  chr7              18127735 18127775 (56154624) C LTR-11_DR-I       LTR                     (0)     43       4 3209388  
   648   19.4  0.8  3.2  chr7              18127777 18127904 (56154495) C LTR-11_DR-LTR     LTR                     (0)    193      69 3209389  
   553    8.4  8.0  2.8  chr7              18127910 18128048 (56154351) + DNA8-4A_DR        DNA/hAT-Charlie         152    254   (665) 3209390  
   221   13.1  2.1  4.3  chr7              18128161 18128208 (56154191) + DNA8-4A_DR        DNA/hAT-Charlie         251    297   (622) 3209391  
   780   10.8 33.8  1.5  chr7              18129304 18129510 (56152889) + hAT-N146_DR       DNA/hAT-Charlie           1    273     (0) 3209392  
  6585    8.0 14.1  0.9  chr7              18129524 18130590 (56151809) C Harbinger-4N1C_DR DNA/PIF-Harbinger       (0)   1206       1 3209393  
  2036   13.7 14.2  3.9  chr7              18130984 18131539 (56150860) + TDR25             DNA/hAT-Charlie           1    611     (0) 3209394  
   212   16.3  0.0  5.4  chr7              18131506 18131544 (56150855) + EnSpm-N10_DR      DNA/CMC-EnSpm          6178   6214  (3094) 3209395 *
  1157   18.6  9.0  5.0  chr7              18131852 18132162 (56150237) C Kolobok-N2B_DR    DNA/Kolobok-T2        (863)    327       5 3209396  
   392   19.1 13.9  1.8  chr7              18132182 18132282 (56150117) + HARBINGERN2B_DR   DNA/PIF-Harbinger         1    113   (686) 3209397  
   200   21.2  0.0  1.9  chr7              18132324 18132376 (56150023) C hAT-N64B_DR       DNA/hAT-Ac           (1083)   2716    2665 3209398  
   824   15.9  8.3  3.2  chr7              18132822 18132837 (56149562) C hAT-N202_DR       DNA/hAT-Tip100       (1360)    525     395 3209399  
  1226   11.8  8.0  0.4  chr7              18132838 18133049 (56149350) C Mariner-N38_DR    DNA/TcMar-Tc1           (1)    546     319 3209400  
   626   29.5  0.4  0.0  chr7              18133032 18133061 (56149338) + EnSpm-N40_DR      DNA/CMC-EnSpm          3176   3400  (1991) 3209401 *
   824   15.9  8.3  3.2  chr7              18133050 18133061 (56149338) C hAT-N202_DR       DNA/hAT-Tip100       (1360)    394     274 3209399  
  1452    8.8  0.0  0.0  chr7              18133062 18133255 (56149144) C hAT-N127_DR       DNA/hAT-Charlie      (4312)   6004    5811 3209402  
   233   24.3  0.0  4.5  chr7              18133198 18133266 (56149133) C EnSpm-N10_DR      DNA/CMC-EnSpm        (3249)   6059    5994 3209403 *
  2348    6.0  0.0  0.3  chr7              18133252 18133567 (56148832) C Mariner-N38_DR    DNA/TcMar-Tc1         (232)    315       1 3209400  
   363   17.8  0.0  8.2  chr7              18133486 18133577 (56148822) + hAT5-N2_DR        DNA/hAT-hAT5            820    904  (1681) 3209404 *
   246   13.5  3.8  1.9  chr7              18133534 18133586 (56148813) + Merlin-1_DR       DNA/Merlin             5180   5233  (5294) 3209405 *
   240   28.4  2.1  2.1  chr7              18133602 18133698 (56148701) + TDR23             DNA                     613    709   (438) 3209406 *
   316   19.0  7.6  0.0  chr7              18133696 18133774 (56148625) C TDR8B             DNA/hAT-Ac            (130)    833     749 3209407  
   215   23.3  0.0 12.2  chr7              18133737 18133819 (56148580) C Gypsy-181_DR-I    LTR/Gypsy            (3648)   1539    1466 3209408 *
  1849   13.0 14.6  6.2  chr7              18133783 18134243 (56148156) + LOOPERN6B_DR      DNA/Kolobok-T2?          28    525   (271) 3209409  
  4883   12.1 13.0  2.1  chr7              18134244 18135165 (56147234) + Harbinger-4N1_DR  DNA/PIF-Harbinger         1   1021     (0) 3209410  
  8150    3.4  3.6  1.1  chr7              18135190 18136206 (56146193) + DNA-N4_DR         DNA                       1   1042     (0) 3209411  
  1320   15.7  0.0  4.7  chr7              18136207 18136472 (56145927) + LOOPERN6B_DR      DNA/Kolobok-T2?         543    796     (0) 3209412  
   311   28.6  3.5  6.5  chr7              18136602 18136743 (56145656) C TDR8              DNA/PIF-Harbinger     (925)    230      93 3209413  
   895   15.4  0.0  0.0  chr7              18137793 18137952 (56144447) C HarbingerN6_DR    DNA/PIF-Harbinger     (169)    224      18 3209414  
   399   19.4 17.2  0.0  chr7              18138925 18139058 (56143341) C Helitron-N3B_DR   RC/Helitron           (906)   5698    5542 3209415 *
   497   13.8 12.8  0.0  chr7              18138950 18139058 (56143341) C hAT-N21B_DR       DNA/hAT-Ac             (81)   1220    1098 3209416  
   373   19.0 16.3  2.0  chr7              18139059 18139077 (56143322) + Merlin-1_DR       DNA/Merlin             1628   1773  (8754) 3209417 *
   552    8.0  1.3  0.0  chr7              18139064 18139138 (56143261) C TDR13             DNA                   (664)    108      33 3209418  
   402   23.9  0.0  0.8  chr7              18139194 18139311 (56143088) + DNA6-9B_DR        DNA/hAT-hAT5            948   1064     (0) 3209419  
   460   13.8  4.0  6.6  chr7              18140122 18140245 (56142154) C Kolobok-N5_DR     DNA/Kolobok-T2?         (7)    478     358 3209420 *
   615   10.5  8.4  0.0  chr7              18140235 18140329 (56142070) C SINE2-3_DR        SINE/tRNA-V-RTE       (263)    105       3 3209421  
   572   19.7  6.6  0.0  chr7              18140330 18140357 (56142042) C DNA6-6_DR         DNA                  (3383)   7898    7863 3209422  
  1932   11.8  4.3  1.0  chr7              18140528 18140826 (56141573) C TDR13             DNA                     (0)    772     464 3209423  
  1396   11.7 10.7  0.8  chr7              18140835 18141076 (56141323) C hAT-N127_DR       DNA/hAT-Charlie       (669)   9647    9382 3209424  
  2741    7.6 23.7  0.9  chr7              18141103 18141567 (56140832) + SINE3-1a          SINE/5S-Deu-L2            1    570     (0) 3209425  
   222   16.9 15.5  1.0  chr7              18141505 18141588 (56140811) C hAT-N64B_DR       DNA/hAT-Ac           (2485)   1314    1219 3209426 *
   216   19.4 13.2  1.3  chr7              18142267 18142334 (56140065) C hAT-23_DR         DNA/hAT-Tip100        (743)   2832    2757 3209427  
  2120    8.9  5.9  0.3  chr7              18142686 18142988 (56139411) C SINE2-3B_DR       SINE/tRNA-V             (2)    349      30 3209428  
   775   19.3  9.2  4.4  chr7              18142815 18143031 (56139368) + DNA9-3_DR         DNA/MULE-MuDR?         1458   1684  (9695) 3209429 *
   824   10.4  6.4  7.1  chr7              18142992 18143147 (56139252) + Kolobok-N16_DR    DNA/Kolobok?             85    239  (1003) 3209430  
  1884    5.4 18.5  3.6  chr7              18143176 18143461 (56138938) C DNA2-16_DR        DNA                  (3962)  14089   13761 3209431 *
  4011   11.7 10.4  3.0  chr7              18143373 18144173 (56138226) + HATN13B_DR        DNA/hAT-Ac               48    905     (0) 3209432  
   413   12.7  0.0  0.0  chr7              18144174 18144234 (56138165) + Looper-N7_DR      DNA/Kolobok-T2          237    297   (718) 3209433  
  1718   16.3  5.2  6.9  chr7              18144254 18144695 (56137704) C IS3EU-4_DR        DNA/IS3EU            (3324)  11705   11271 3209434  
   677   13.2  0.0  0.0  chr7              18144697 18144802 (56137597) C TDR13             DNA                    (78)    694     589 3209435  
   619   22.5  0.0  2.0  chr7              18144811 18144960 (56137439) + Kolobok-N16_DR    DNA/Kolobok?            382    528   (714) 3209436  
   528   11.4  0.0  0.0  chr7              18144967 18145036 (56137363) C TZF28             DNA/TcMar-Tc1         (956)    657     585 3209437  
  2339   10.4  1.4 12.3  chr7              18145037 18145540 (56136859) + HATN10_DR         DNA/hAT-Ac                1    455     (0) 3209438  
  4152    6.2  2.6  0.2  chr7              18145541 18146084 (56136315) C TZF28             DNA/TcMar-Tc1        (1020)    593      19 3209437  
   255   12.2  0.0  0.0  chr7              18146079 18146119 (56136280) C DNA-N29_DR        DNA/Sola-1            (406)    772     732 3209439 *
   837    8.9 22.4  0.6  chr7              18146119 18146265 (56136134) C DNA-N29_DR        DNA/Sola-1            (939)    239      61 3209439  
   241   23.5  4.4  0.0  chr7              18146309 18146376 (56136023) + Mariner-N31_DR    DNA/TcMar-Tc1           428    498    (42) 3209440  
   385   17.8  6.7  2.8  chr7              18146778 18146881 (56135518) C hAT-27N1_DR       DNA/hAT-Ac              (0)    731     624 3209441 *
  1975   18.2  9.3  1.5  chr7              18146880 18147308 (56135091) C DNA25TWA2_DR      DNA                    (61)    741     280 3209442  
  9712    2.9  0.1  0.9  chr7              18147309 18148461 (56133938) + Harbinger3N_DR    DNA/PIF-Harbinger         1   1144     (0) 3209443  
   468   14.6  0.0  1.2  chr7              18148462 18148542 (56133857) C DNA25TWA2_DR      DNA                   (520)    282     203 3209442 *
   539   14.4  5.6  0.0  chr7              18148541 18148630 (56133769) C DNA25TWA2_DR      DNA                   (707)     95       1 3209442  
   281   18.6 21.4  0.8  chr7              18148632 18148734 (56133665) C hAT-27N1_DR       DNA/hAT-Ac             (98)    633     510 3209441 *
   351   13.8  0.0 15.4  chr7              18148696 18148867 (56133532) + hAT-N127_DR       DNA/hAT-Charlie        2019   2167  (8149) 3209444 *
   708    8.7  0.5  0.0  chr7              18148771 18148978 (56133421) + ZFERV-2-I_DR      LTR/ERV1                675    883  (9681) 3209445 *
  1072    0.0  0.0  1.1  chr7              18148803 18149075 (56133324) + EnSpm-N42_DR      DNA/CMC-EnSpm           546    815   (437) 3209446  
  1072    0.0  0.0  1.1  chr7              18148842 18149114 (56133285) C EnSpm-N42_DR      DNA/CMC-EnSpm         (437)    815     546 3209446  
  1072    0.0  0.0  1.1  chr7              18148896 18148973 (56133426) C EnSpm-N42_DR      DNA/CMC-EnSpm         (437)    815     547 3209446  
   795   22.2  1.6  8.4  chr7              18149076 18149196 (56133203) C Zisupton-6_DR     DNA/Zisupton        (13171)   8945    8819 3209447  
  1072    0.0  0.0  1.1  chr7              18149197 18149469 (56132930) + EnSpm-N42_DR      DNA/CMC-EnSpm           546    815   (437) 3209448 *
  1721   11.4  0.8 13.7  chr7              18149389 18150006 (56132393) + Harbinger-N17_DR  DNA/PIF-Harbinger       306    853   (792) 3209449  
   795   22.2  1.6  8.4  chr7              18149470 18149873 (56132526) C Zisupton-6_DR     DNA/Zisupton        (13171)   8818    8392 3209447 *
  1006   17.7 11.3 20.7  chr7              18149594 18149652 (56132747) C DNA8-25_DR        DNA                  (1593)   2374    1902 3209450  
  2136   15.0  2.6  7.4  chr7              18149653 18149762 (56132637) + Merlin-1_DR       DNA/Merlin             8094   8526  (2000) 3209451  
  2401   10.6  1.5  0.9  chr7              18149763 18150105 (56132294) C SINE2-3_DR        SINE/tRNA-V-RTE        (14)    354      10 3209452  
   485   25.0  6.3  6.3  chr7              18150108 18150346 (56132053) C DNA-N16B_DR       DNA                   (289)    670     432 3209453  
   204    6.9  0.0  0.0  chr7              18150361 18150389 (56132010) + DNA-N16B_DR       DNA                     694    722   (237) 3209454 *
   868   25.1  0.0  2.7  chr7              18150388 18150396 (56132003) + (TCCA)n           Simple_repeat             1     22   (481) 3209455  
   299   25.6 22.4  0.1  chr7              18150450 18150723 (56131676) C Polinton-4_DR     DNA/Maverick         (7592)  12695   12410 3209456  
   868   25.1  0.0  2.7  chr7              18150724 18150904 (56131495) + (TCCA)n           Simple_repeat            23    503     (0) 3209455  
   303   28.8  0.0  4.6  chr7              18150749 18150908 (56131491) + (TCTA)n           Simple_repeat             4    156     (0) 3209457 *
   676   18.9 11.2  2.7  chr7              18150901 18151069 (56131330) C Copia-11D_DR-LTR  LTR/Gypsy?            (286)    191       9 3209458  
   457   27.8  1.4  5.7  chr7              18150908 18151128 (56131271) + EnSpm-N22_DR      DNA/CMC-EnSpm           924   1135   (386) 3209459 *
   299   21.5  0.8  8.9  chr7              18151076 18151208 (56131191) C CryptonV-N5_DR    DNA/Crypton-V       (14621)   9916    9794 3209460 *
   456    9.9  3.3  1.1  chr7              18151126 18151217 (56131182) C hAT-27N1_DR       DNA/hAT-Ac            (630)    101       8 3209461  
   523   31.6  0.9  0.6  chr7              18151739 18151939 (56130460) + (TCTG)n           Simple_repeat             1    201     (0) 3209462 *
   604   30.4  0.0  5.1  chr7              18151910 18152096 (56130303) + (TCTA)n           Simple_repeat             2    179     (0) 3209463 *
  1006   19.6  0.0  3.4  chr7              18151940 18152941 (56129458) + (TCCA)n           Simple_repeat             1   1162     (0) 3209464  
   398   25.3  5.8  8.1  chr7              18151984 18152733 (56129666) C Polinton-4_DR     DNA/Maverick         (7447)  12840   12415 3209465 *
   650   30.9  0.0  2.3  chr7              18152734 18152912 (56129487) + (TCCG)n           Simple_repeat             2    176     (0) 3209466  
   398   25.3  5.8  8.1  chr7              18152913 18152949 (56129450) C Polinton-4_DR     DNA/Maverick         (7447)  12414   12393 3209465  
  2335    7.2  9.0  0.3  chr7              18153091 18153425 (56128974) + SINE2-3_DR        SINE/tRNA-V-RTE           2    365     (3) 3209467  
   924    9.3  1.4  2.1  chr7              18153304 18153445 (56128954) C DNA9-6_DR         DNA                  (3301)   4583    4443 3209468 *
   418   17.0  5.9  5.9  chr7              18153355 18153473 (56128926) C hAT-N142B_DR      DNA/hAT?             (1214)    786     668 3209469 *
   270   13.6  0.0  0.0  chr7              18154140 18154183 (56128216) + hAT-N108_DR       DNA/hAT-Ac                5     48   (528) 3209470  
  2322   15.3  0.2  2.4  chr7              18154207 18154255 (56128144) + EnSpm-N17_DR      DNA/TcMar              2975   3388  (1805) 3209471  
  2491   11.1  0.0  0.8  chr7              18154256 18154629 (56127770) + SINE2-4_DR        SINE/tRNA-V-RTE           1    371     (0) 3209472  
   718   15.2  0.0  5.1  chr7              18154502 18154646 (56127753) C DNA9-6_DR         DNA                  (3300)   4584    4447 3209473 *
   742   13.8  2.8  7.9  chr7              18154644 18154855 (56127544) + hAT-N108_DR       DNA/hAT-Ac              105    306   (270) 3209474  
   302   17.8  6.0  7.6  chr7              18154818 18154850 (56127549) C Zisupton-7_DR     DNA/Zisupton        (12110)   4972    4881 3209475 *
   535   12.4  2.2  0.0  chr7              18154851 18154939 (56127460) C hAT-N91_DR        DNA/hAT-Ac              (0)    355     265 3209476  
  3000    3.6  1.4  0.0  chr7              18154948 18155307 (56127092) + TC1DR3            DNA/TcMar-Tc1             1    365   (860) 3209477  
   217   16.8  0.0  8.3  chr7              18155299 18155363 (56127036) + hAT-N21B_DR       DNA/hAT-Ac              693    752   (549) 3209478 *
   221   25.3  3.1  2.0  chr7              18155306 18155323 (56127076) C Merlin-1_DR       DNA/Merlin           (8334)   2193    2175 3209479  
  3616    7.1  5.2  0.4  chr7              18155324 18155845 (56126554) C Mariner-N38_DR    DNA/TcMar-Tc1           (0)    547       1 3209480  
   240   23.6  5.0 13.4  chr7              18155674 18155762 (56126637) + hAT-N202_DR       DNA/hAT-Tip100          352    510  (1375) 3209481 *
   377   15.7  1.0  9.9  chr7              18155763 18155861 (56126538) + hAT5-N2_DR        DNA/hAT-hAT5            821    911  (1674) 3209482  
   240   23.6  5.0 13.4  chr7              18155862 18155874 (56126525) + hAT-N202_DR       DNA/hAT-Tip100          511    537  (1348) 3209481  
  1393   19.6  8.1  8.1  chr7              18157117 18157609 (56124790) C LOOPERN3B_DR      DNA/Kolobok-T2          (2)   1047     555 3209483  
  2357   10.8  3.8  2.2  chr7              18157610 18158005 (56124394) + hAT-N21_DR        DNA/hAT-Charlie         120    521  (1325) 3209484  
  1350    6.7  2.6  0.0  chr7              18158006 18158200 (56124199) + hAT-N21_DR        DNA/hAT-Charlie        1120   1319   (527) 3209485  
   856    9.3  0.0  0.0  chr7              18158202 18158319 (56124080) C LOOPERN3B_DR      DNA/Kolobok-T2        (488)    561     444 3209483  
   210    4.2  0.0  0.0  chr7              18158349 18158372 (56124027) C LOOPERN3B_DR      DNA/Kolobok-T2        (724)    325     302 3209483  
  7026    7.6  7.8  2.7  chr7              18158390 18159489 (56122910) C TDR8              DNA/PIF-Harbinger       (0)   1155       1 3209486  
   257    8.6  0.0  0.0  chr7              18159459 18159493 (56122906) + Helitron-4_DR     RC/Helitron           12652  12686 (19182) 3209487 *
  1592   10.4  4.9  2.6  chr7              18159495 18159760 (56122639) C LOOPERN3B_DR      DNA/Kolobok-T2        (759)    290      19 3209483  
   416   23.3  1.1 11.4  chr7              18159818 18160001 (56122398) C ANGEL             DNA/Kolobok            (17)    292     126 3209488 *
   419   23.6  0.0  9.0  chr7              18159853 18160010 (56122389) C EnSpm-N10_DR      DNA/CMC-EnSpm        (7424)   1884    1740 3209489  
   214   19.4  1.8 10.9  chr7              18159913 18160022 (56122377) + EnSpm-16_DR       DNA/CMC-EnSpm          2969   3069  (6715) 3209490 *
  1103    9.5  6.4  1.9  chr7              18160404 18160606 (56121793) + EnSpm-N4_DR       DNA/CMC-EnSpm             1    212     (0) 3209491  
  1382    5.4  9.7  3.3  chr7              18160690 18160917 (56121482) + EnSpm-N35_DR      DNA/CMC-EnSpm           557    798   (112) 3209492  
  2781   13.6  8.5 13.4  chr7              18160927 18161568 (56120831) + DIRS-1D-LTR_DR    LTR/Ngaro                12    601     (0) 3209493  
   323    6.1  0.0  4.1  chr7              18161543 18161593 (56120806) + EnSpm-N35_DR      DNA/CMC-EnSpm           844    892    (18) 3209494 *
   212   16.4  0.0  7.3  chr7              18161548 18161606 (56120793) C EnSpm-N26B_DR     DNA/CMC-EnSpm         (160)     61       7 3209495 *
  3495   12.3  3.5  1.8  chr7              18161627 18162165 (56120234) + Harbinger-8N2_DR  DNA/PIF-Harbinger         1    548     (0) 3209496  
   401   18.3  1.0  3.2  chr7              18162169 18162242 (56120157) C ANGEL             DNA/Kolobok             (0)    309     238 3209497  
  2908    5.7  3.2  3.5  chr7              18162243 18162677 (56119722) + Copia-15B_DR-LTR  LTR/Gypsy?                1    434     (0) 3209498  
  1099   13.0  8.4  0.8  chr7              18162696 18162934 (56119465) + EnSpm-N3C_DR      DNA/CMC-EnSpm             3    263    (20) 3209499  
   386   16.3 38.0  0.4  chr7              18162931 18163096 (56119303) C ANGEL             DNA/Kolobok            (81)    228       1 3209500 *
   232   14.9 10.1  2.7  chr7              18163037 18163105 (56119294) + IS3EU-1_DR        DNA/IS3EU              4114   4187  (4517) 3209501 *
   303   12.2  0.0  0.0  chr7              18163054 18163102 (56119297) C DNA2-16_DR        DNA                  (7961)  10090   10042 3209502  
   226   21.3  2.2  8.1  chr7              18163103 18163141 (56119258) C Helitron-2_DR     RC/Helitron         (19439)   7969    7887 3209503  
   545    3.2 13.3  4.7  chr7              18163947 18164044 (56118355) C L2-1B_DR          LINE/L2                 (5)   1003     898 3209504  
   754    8.2 12.4  2.7  chr7              18164128 18164264 (56118135) C CryptonV-N4_DR    DNA/Crypton-V        (8390)   5103    4954 3209505 *
  3435    7.8  0.4  4.5  chr7              18164147 18164684 (56117715) + Mariner-N38_DR    DNA/TcMar-Tc1            30    546     (1) 3209506  
   638   15.6  6.4  7.6  chr7              18164265 18164300 (56118099) C Dada-U1A_DR       DNA/Dada             (7094)   3885    3715 3209507 *
   270   14.6  0.0  4.2  chr7              18164650 18164699 (56117700) C hAT-N21B_DR       DNA/hAT-Ac            (553)    748     701 3209508 *
   357    6.8 13.6  0.0  chr7              18164691 18164749 (56117650) C L2-1B_DR          LINE/L2               (138)    870     804 3209509  
   204   22.0  0.0 11.6  chr7              18164700 18164720 (56117679) C Merlin-1_DR       DNA/Merlin           (5788)   4726    4671 3209510 *
   279    6.7  0.5  1.9  chr7              18164902 18164954 (56117445) + TDR16             DNA/Merlin                1     54  (4251) 3209511  
   266   25.0  6.0  0.0  chr7              18164962 18165045 (56117354) C hAT-30N1_DR       DNA/hAT-Ac              (0)   2033    1945 3209512  
   259   28.4  7.4  7.9  chr7              18165036 18165238 (56117161) C EnSpm-17_DR       DNA/CMC-EnSpm        (5523)   3753    3552 3209513 *
  1242   20.6  2.0  1.2  chr7              18165072 18165321 (56117078) + HarbingerN6_DR    DNA/PIF-Harbinger        17    268   (125) 3209514  
  1202   11.2 10.6  0.9  chr7              18165333 18165531 (56116868) + SINE3-1a          SINE/5S-Deu-L2          283    500    (70) 3209515  
   265   18.4  2.0  0.0  chr7              18165525 18165544 (56116855) C EnSpm-N10_DR      DNA/CMC-EnSpm        (6575)   2733    2713 3209516 *
  1180    6.7  7.3  0.0  chr7              18165545 18165709 (56116690) C Harbinger-8N2_DR  DNA/PIF-Harbinger       (0)    548     372 3209517  
   690   20.9  0.0  0.8  chr7              18165729 18165858 (56116541) + HarbingerN6_DR    DNA/PIF-Harbinger       264    392     (1) 3209518  
   230   30.0  0.0  5.8  chr7              18165868 18165959 (56116440) C hAT-30N1_DR       DNA/hAT-Ac           (1945)     88       2 3209519  
   217   16.7  0.0  2.1  chr7              18166068 18166116 (56116283) + L2-44_DR          LINE/L2                2968   3015    (17) 3209520  
  1525   18.7  7.0  4.1  chr7              18166784 18167185 (56115214) C DNAX-16_DR        DNA                     (1)    422      10 3209521  
   261   10.7  0.0  0.0  chr7              18167628 18167702 (56114697) + DNA-6-N2_DR       DNA                    4199   4273   (783) 3209522 *
   310    9.8  4.9  0.0  chr7              18167636 18167717 (56114682) C DNA-6-N2_DR       DNA                  (4205)    851     766 3209523  
  1730    8.7  1.9  0.4  chr7              18168821 18169084 (56113315) C REX1-5_DR         LINE/Rex-Babar          (0)   2659    2392 3209524  
   279   13.0  6.5  0.0  chr7              18169064 18169080 (56113319) C Zisupton-3_DR     DNA/Zisupton         (3757)   4198    4179 3209525 *
  1354    5.5  5.2  5.2  chr7              18169081 18169312 (56113087) + TDR7              DNA                       1    232   (309) 3209526  
   631   17.7 10.1  4.8  chr7              18169140 18169358 (56113041) C hAT-N127_DR       DNA/hAT-Charlie      (4877)   5439    5210 3209527 *
   612   11.6  1.1  0.0  chr7              18169354 18169448 (56112951) C REX1-5_DR         LINE/Rex-Babar        (272)   2387    2292 3209524 *
   313   16.7 14.3  0.0  chr7              18169473 18169502 (56112897) + EnSpm-17_DR       DNA/CMC-EnSpm          2672   2713  (6563) 3209528  
   430   16.5  4.4  0.0  chr7              18169503 18169591 (56112808) C ANGEL             DNA/hAT                 (0)    309     217 3209529  
 44440    1.1  4.4  0.0  chr7              18169592 18174868 (56107531) C EnSpm-N40B_DR     DNA/CMC-EnSpm           (0)   5507       1 3209530  
   578   19.7 14.3  3.4  chr7              18174870 18174936 (56107463) C ANGEL             DNA/hAT                (99)    210       2 3209529  
   609   16.5  0.8  0.8  chr7              18174937 18175058 (56107341) + ANGEL             DNA/Kolobok             187    308     (1) 3209531  
   922    7.3  0.0 14.3  chr7              18175123 18175314 (56107085) C DNA-4-4_DR        DNA/Zator             (254)    426     259 3209532  
   201   15.0  7.5  0.0  chr7              18175288 18175327 (56107072) + CryptonV-2_DR     DNA/Crypton-V          8860   8902 (12909) 3209533 *
   286   31.8  0.0  0.0  chr7              18175360 18175466 (56106933) + Rex1-21_DRe       LINE/Rex-Babar         1369   1475  (1294) 3209534  
   901   13.2  1.9  3.2  chr7              18176779 18176934 (56105465) C DNA8-15_DR        DNA                     (0)    892     739 3209535  
   248   10.9  2.0  6.4  chr7              18176907 18176955 (56105444) C CryptonV-N3_DR    DNA/Crypton-V       (19442)   1221    1175 3209536 *
   273   11.9  0.0  0.0  chr7              18176916 18176957 (56105442) C hAT-N64B_DR       DNA/hAT-Ac           (1709)   2090    2049 3209537 *
  1644    7.1  4.5  6.0  chr7              18176926 18177211 (56105188) + CryptonV-N3_DR    DNA/Crypton-V           925   1206 (19457) 3209538  
   489    9.4  0.0  0.0  chr7              18177210 18177273 (56105126) C hAT-N66B_DR       DNA/hAT-Charlie       (131)     64       1 3209539 *
  1703   16.7  9.6  1.5  chr7              18177274 18177803 (56104596) + DNA8-15_DR        DNA                      27    559   (333) 3209540  
  2496    5.3  0.9  0.3  chr7              18177805 18178123 (56104276) + DNA8-4B_DR        DNA/hAT-Charlie           1    321     (0) 3209541  
   947   27.2 10.0  4.7  chr7              18178124 18178648 (56103751) C DNA8-15_DR        DNA                   (138)    754     202 3209535 *
  1472   14.9  7.1  0.0  chr7              18178406 18178673 (56103726) + DNA8-15_DR        DNA                     605    891     (1) 3209542  
  1126   20.4  0.6  6.1  chr7              18178774 18179086 (56103313) + EnSpm-N3B_DR      DNA/CMC-EnSpm          1013   1309  (2425) 3209543 *
  1131   17.6  0.4  1.8  chr7              18178860 18179090 (56103309) C Kolobok-1_DR      DNA/Kolobok-T2       (1045)   5258    5031 3209544 *
  1297   15.7  2.7  9.8  chr7              18179061 18179398 (56103001) + CryptonV-N3_DR    DNA/Crypton-V           888   1203 (19460) 3209545 *
  1324   18.8  0.7  4.2  chr7              18179106 18179399 (56103000) C Kolobok-N4_DR     DNA/Kolobok-T2        (830)   2172    1889 3209546  
   275   10.0  0.0  0.0  chr7              18179368 18179407 (56102992) C hAT-N64B_DR       DNA/hAT-Ac           (2646)   1153    1114 3209547 *
   213   17.0  4.2  2.0  chr7              18179643 18179690 (56102709) C SAT-26B_DR        Satellite             (371)    422     374 3209548  
   368   19.5  4.6  0.0  chr7              18179696 18179782 (56102617) + ANGEL             DNA/Kolobok              91    181   (128) 3209549  
   330   12.5  0.0  0.0  chr7              18179781 18179828 (56102571) C DNA-3-5_DR        DNA                   (155)    919     872 3209550 *
   237   23.2 13.0  0.9  chr7              18179783 18179795 (56102604) + Dada-U1A_DR       DNA/Dada               5717   5828  (5151) 3209551 *
 11917    2.8  0.6  0.0  chr7              18179837 18181227 (56101172) C DNA-2-4_DR        DNA                     (0)   1399       1 3209552  
   207   28.3  5.3  3.7  chr7              18181228 18181347 (56101052) C hAT-N178_DR       DNA/hAT-Ac            (419)   1288    1167 3209553 *
  2297   12.3  4.9  1.0  chr7              18181230 18181614 (56100785) C DNA-3-5_DR        DNA                   (672)    402       3 3209550  
   247   17.3  3.9  0.0  chr7              18181665 18181716 (56100683) + DNA-5-8E_DR       DNA/hAT-hAT5             17     70   (412) 3209554  
  1019   16.6 22.5  1.7  chr7              18181719 18182105 (56100294) + DNA-5-8C_DR       DNA/hAT-hAT5            180    645    (46) 3209555  
   236   23.4 13.1  0.0  chr7              18182890 18182996 (56099403) + DNA2-13_DR        DNA                    4348   4468  (1430) 3209556  
   545   22.9 10.6  3.6  chr7              18183396 18183631 (56098768) C Mariner-N38_DR    DNA/TcMar-Tc1          (40)    507     256 3209557  
   407   16.3 19.2  1.0  chr7              18183632 18183798 (56098601) + hAT-N108_DR       DNA/hAT-Ac              211    407   (169) 3209558  
  1494   10.7 17.8  0.0  chr7              18183801 18184053 (56098346) C HE1_DR1           SINE/tRNA-V-RTE       (103)    299       2 3209559  
   263   19.4 11.9  3.9  chr7              18184054 18184170 (56098229) + hAT-N108_DR       DNA/hAT-Ac              400    525    (51) 3209560 *
  1189   20.1 12.4  2.0  chr7              18184054 18184111 (56098288) C EnSpm-N10_DR      DNA/CMC-EnSpm        (5638)   3666    3324 3209561  
  3638   14.0 15.1  6.0  chr7              18184169 18185155 (56097244) C DNA-5-4_DR        DNA                     (0)   1072       1 3209562  
   211   10.0  0.0  0.0  chr7              18185162 18185191 (56097208) + hAT-N108_DR       DNA/hAT-Ac              547    576     (0) 3209563  
  1575   11.7  0.0  5.4  chr7              18186165 18186436 (56095963) C DNA-X-4_DR        DNA                   (103)   1142     885 3209564  
  2876   13.6 11.9  2.9  chr7              18186446 18187074 (56095325) C hAT-N138B_DR      DNA/hAT-Ac            (765)    684       1 3209565  
  3775   11.6  6.0  0.9  chr7              18188040 18188651 (56093748) C Harbinger-N9_DR   DNA/PIF-Harbinger       (0)    643       1 3209566  
  3567   11.9  5.5  0.7  chr7              18189129 18189712 (56092687) C hAT-N45C_DR       DNA/hAT?              (401)    836     225 3209567  
  3386   11.0  1.8  0.0  chr7              18189711 18190211 (56092188) + hAT-N203_DR       DNA/hAT-Tip100         1054   1563  (3978) 3209568 *
  1751   13.2  2.1  1.8  chr7              18190204 18190488 (56091911) + MuDR-N1_DR        DNA/MULE-MuDR           611    896     (0) 3209569 *
   204    5.7 11.4  0.0  chr7              18191258 18191292 (56091107) C HarbingerN3_DR    DNA/PIF-Harbinger     (459)    605     567 3209570  
   357   21.1 18.3  5.0  chr7              18192103 18192377 (56090022) + hAT-N182_DR       DNA/hAT-Ac              836   1250   (710) 3209571  
   280   16.3  0.0  0.0  chr7              18192378 18192426 (56089973) + EnSpm-N14_DR      DNA/CMC-EnSpm          2540   2588  (1992) 3209572  
   854   13.8  0.8  0.7  chr7              18192683 18192859 (56089540) + DNA15TA1_DR       DNA/CMC-EnSpm           310    442     (0) 3209573  
  1242   11.7 43.6  0.4  chr7              18192966 18193343 (56089056) C hAT-N52_DR        DNA/hAT-Ac              (0)    821     281 3209574  
  2036   11.6 10.0  4.0  chr7              18193352 18193781 (56088618) + HATN10_DR         DNA/hAT-Ac                1    455     (0) 3209575  
  1468   11.1 15.2  0.0  chr7              18193782 18194025 (56088374) C hAT-N52_DR        DNA/hAT-Ac            (540)    281       1 3209574  
   582   20.0  4.2  9.3  chr7              18194026 18194281 (56088118) C EnSpm-N14_DR      DNA/CMC-EnSpm        (2402)   2178    1935 3209576  
  4212    8.9 10.5  0.8  chr7              18195356 18196053 (56086346) C TC1DR2            DNA/TcMar-Tc1           (9)    867     103 3209577  
   564   23.4 17.4  3.1  chr7              18196152 18196323 (56086076) C DNA-3-6_DR        DNA?                    (0)    585     390 3209578  
  3186    6.3  3.4  0.9  chr7              18196333 18197099 (56085300) + hAT-N96_DR        DNA/hAT-Ac                1   1031     (0) 3209579  
   870   20.8  7.4  0.0  chr7              18197131 18197332 (56085067) C DNA-3-6_DR        DNA?                  (331)    254      38 3209578  
   476   18.1  0.0  0.0  chr7              18197336 18197418 (56084981) + DNA-2-29_DR       DNA                       3     85    (47) 3209580  
   224   28.5  0.0  4.5  chr7              18197346 18197433 (56084966) + Mariner-N27_DR    DNA/TcMar-ISRm11        466    549   (637) 3209581 *
  1666    4.0  7.2  0.0  chr7              18197434 18197656 (56084743) C TDR20             DNA/Merlin              (0)    239       1 3209582  
   213    0.0  0.0  0.0  chr7              18197675 18197698 (56084701) C DNA-2-29_DR       DNA                   (108)     24       1 3209583  
   280   21.6  4.0  1.3  chr7              18197755 18197829 (56084570) + Kolobok-N10_DR    DNA/Kolobok              20     96   (547) 3209584  
   464   21.9 15.3  0.0  chr7              18197854 18197990 (56084409) C EnSpm-N6_DR       DNA/CMC-EnSpm?         (67)    279     122 3209585  
  2773    8.5  7.3  0.7  chr7              18198190 18198616 (56083783) C TC1DR3            DNA/TcMar-Tc1           (0)   1225     771 3209586  
   454   15.1 22.0  1.2  chr7              18199102 18199242 (56083157) + ASAT_CY           Satellite                38    207    (55) 3209587  
   316   22.1 17.7  0.0  chr7              18199322 18199434 (56082965) C EnSpm-N21_DR      DNA/CMC-EnSpm          (39)    440     308 3209588  
   289   21.3 14.4  1.0  chr7              18199623 18199712 (56082687) C EnSpm-N21_DR      DNA/CMC-EnSpm          (76)    403     302 3209589  
   371   16.4  0.0  0.0  chr7              18199777 18199837 (56082562) C L1-58_DR          LINE/L1               (364)   1486    1426 3209590  
  3217    9.1  2.0  0.6  chr7              18199847 18200353 (56082046) C Mariner-N38_DR    DNA/TcMar-Tc1           (0)    547      34 3209591  
   269   19.3  0.0  1.8  chr7              18200303 18200360 (56082039) + EnSpm-N2_DR       DNA/CMC-EnSpm          3068   3124   (891) 3209592 *
   211   15.6  2.2  0.0  chr7              18200327 18200371 (56082028) + EnSpm-N48B_DR     DNA/CMC-EnSpm          1817   1862  (5097) 3209593 *
   218    9.7  0.0  0.0  chr7              18200443 18200473 (56081926) C EnSpm-N21_DR      DNA/CMC-EnSpm         (141)    338     308 3209588  
  7169    7.6 13.1  0.2  chr7              18201495 18202551 (56079848) C TC1DR3            DNA/TcMar-Tc1          (12)   1213      21 3209594  
   363   11.7  0.0  8.4  chr7              18202512 18202614 (56079785) + Harbinger-2_DR    DNA/PIF-Harbinger      2306   2400  (1927) 3209595 *
   355   14.9  1.3  3.6  chr7              18202545 18202566 (56079833) + Gypsy123-I_DR     LTR/Gypsy               579    706   (310) 3209596 *
   350   11.8  0.0  0.0  chr7              18202567 18202642 (56079757) C DNA-N45_DR        DNA/CMC-EnSpm         (426)    287     212 3209597  
   348   14.2  0.0  5.4  chr7              18202643 18202663 (56079736) C Merlin-1_DR       DNA/Merlin           (2367)   8160    8069 3209598  
   355   14.9  1.3  3.6  chr7              18202664 18202683 (56079716) + Gypsy123-I_DR     LTR/Gypsy               707    839   (177) 3209596  
   280   11.9  0.0  1.5  chr7              18203274 18203519 (56078880) + (TTTC)n           Simple_repeat             1    242     (0) 3209599  
   916   16.3  8.7  2.5  chr7              18203643 18203862 (56078537) + DNA-8-22_DR       DNA/hAT-Ac              706    932   (502) 3209600  
  2926    5.5  0.0  2.9  chr7              18203866 18204256 (56078143) + DNA6-6_DR         DNA                    4190   4569  (6712) 3209601  
  1777   15.1  2.5 13.4  chr7              18203870 18203942 (56078457) C DNA8-23_DR        DNA                  (4710)   2029    1639 3209602 *
  1790   14.6  2.5  7.0  chr7              18203943 18204302 (56078097) C EnSpm-22N2_DR     DNA/CMC-EnSpm        (1032)   4515    4171 3209603  
   533   13.2  0.0  2.2  chr7              18204248 18204340 (56078059) + hAT-N35B_DR       DNA/hAT-Ac             1522   1612     (0) 3209604 *
  3283   12.3  0.1 11.8  chr7              18204345 18205007 (56077392) + Harbinger-4N1_DR  DNA/PIF-Harbinger       529   1163     (0) 3209605  
   358   15.2 28.3  0.0  chr7              18205012 18205103 (56077296) C LTR-19_DR-LTR     LTR                  (1215)    147      30 3209606  
   229   18.1  0.0  9.0  chr7              18205131 18205203 (56077196) C EnSpm-N59_DR      DNA/CMC-EnSpm?        (674)   2995    2929 3209607 *
   291   12.5  1.5  1.5  chr7              18205141 18205205 (56077194) C TDR16             DNA/Merlin            (245)     68       4 3209608  
   260    7.7  0.0  0.0  chr7              18205173 18205211 (56077188) C TE-X-13_DR        Unknown               (985)   1440    1402 3209609 *
   220   15.0  0.0  5.0  chr7              18205872 18205913 (56076486) C Gypsy-14-I_DR     LTR/Gypsy            (1909)   4546    4507 3209610  
   709   28.4  3.4  4.5  chr7              18206168 18206390 (56076009) + hAT-N22_DR        DNA/hAT-Ac              235    626  (1112) 3209611  
  1070   11.0  0.0  1.1  chr7              18206391 18206691 (56075708) + (TTCA)n           Simple_repeat             1    297     (0) 3209612  
   709   28.4  3.4  4.5  chr7              18206692 18207008 (56075391) + hAT-N22_DR        DNA/hAT-Ac              627   1187   (551) 3209611  
   369   18.6  3.4 15.3  chr7              18207002 18207147 (56075252) + ANGEL             DNA/Kolobok             161    291    (18) 3209613 *
  1094    9.6  0.0  1.3  chr7              18207456 18207613 (56074786) C Harbinger3N_DR    DNA/PIF-Harbinger     (100)   1044     889 3209614 *
  2809   14.2  1.7 12.2  chr7              18207613 18208208 (56074191) C Harbinger3N_DR    DNA/PIF-Harbinger     (604)    540       1 3209614  
   565   20.3 21.4  2.0  chr7              18208215 18208420 (56073979) + Kolobok-N10_DR    DNA/Kolobok              64    308   (335) 3209615 *
   677   15.3  0.0  0.9  chr7              18208314 18208425 (56073974) C Kolobok-N10_DR    DNA/Kolobok           (204)    439     329 3209616  
   309   18.1  0.8  5.7  chr7              18208462 18208590 (56073809) + Kolobok-4_DR      DNA/Kolobok-T2         4991   5113  (1518) 3209617 *
   314   17.1  6.2  1.7  chr7              18208479 18208591 (56073808) C Harbinger-N16_DR  DNA/PIF-Harbinger     (432)   2974    2857 3209618 *
   401   12.9  5.0  0.0  chr7              18208496 18208596 (56073803) + DNA-6-N5B_DR      DNA                    1057   1162  (2361) 3209619 *
   512    0.0  0.0  0.0  chr7              18208514 18208591 (56073808) C hAT-N131_DR       DNA/hAT-Ac           (1787)    277     200 3209620  
   432   16.5  0.9  0.0  chr7              18208524 18208632 (56073767) C EnSpm-N37_DR      DNA/CMC-EnSpm        (2327)   4320    4211 3209621 *
   442   11.0  3.0  1.0  chr7              18208592 18208614 (56073785) C P-1_DR            DNA/P                (2609)   7359    7257 3209622  
   368   20.5  1.7  0.8  chr7              18208597 18208611 (56073788) + Zisupton-7_DR     DNA/Zisupton          12405  12521  (4561) 3209623 *
   388   12.8  2.9  9.9  chr7              18208615 18208671 (56073728) + Harbinger-N17_DR  DNA/PIF-Harbinger       323    471  (1174) 3209624 *
   748   22.5  8.3  0.5  chr7              18208658 18208862 (56073537) C Kolobok-N10_DR    DNA/Kolobok           (358)    285      65 3209616  
  1723   14.1  1.2  1.5  chr7              18209390 18209714 (56072685) + Merlin-N1_DR      DNA/Merlin               46    369     (0) 3209625  
  1291   17.0  4.6  5.0  chr7              18209744 18210003 (56072396) C TDR13C            DNA                     (1)    679     421 3209626  
  3264    7.8 22.9  0.0  chr7              18210933 18211456 (56070943) C TC1DR3            DNA/TcMar-Tc1         (406)    819     176 3209627  
   257   18.5  0.0  4.3  chr7              18211441 18211536 (56070863) + DIRS-4N1_DR       LTR/Ngaro              3009   3100  (1362) 3209628 *
   549    4.2  3.0  4.1  chr7              18211452 18211550 (56070849) + Harbinger-1_DR    DNA/PIF-Harbinger       779    876  (3033) 3209629  
   464   19.8  0.0  0.0  chr7              18211455 18211580 (56070819) C Helitron-2_DR     RC/Helitron         (15523)  11889   11764 3209630 *
  1075   14.2  0.9  0.4  chr7              18211471 18211563 (56070836) + Zisupton-6_DR     DNA/Zisupton           8424   8567 (13549) 3209631  
   628   10.4  8.2  0.0  chr7              18211564 18211698 (56070701) + HATN16_DR         DNA/hAT-Charlie         726    871    (73) 3209632  
  1075   14.2  0.9  0.4  chr7              18211699 18211734 (56070665) + Zisupton-6_DR     DNA/Zisupton           8568   8626 (13490) 3209631  
   252   23.2  6.7  2.4  chr7              18212939 18213057 (56069342) + TDR16             DNA/Merlin              128    251    (62) 3209633  
  1926    4.6  0.8  0.0  chr7              18213147 18213385 (56069014) C DNA-3-4_DR        DNA/PIF-Harbinger       (0)    241       1 3209634  
   976    7.7  0.0  0.0  chr7              18213448 18213590 (56068809) + L2-9_DRe          LINE/L2                3236   3378     (1) 3209635  
  6693    7.0  3.6  0.3  chr7              18213763 18214669 (56067730) C TDR2              DNA/TcMar-Tc1           (0)    937       1 3209636  
   308   24.1  9.0  8.1  chr7              18215079 18215200 (56067199) C DNA-X-5_DR        DNA/hAT               (459)    762     640 3209637  
   400   25.4  6.2 10.7  chr7              18215369 18215641 (56066758) C DNA8-13_DR        DNA/hAT-Tip100?        (60)    598     337 3209638  
  1323   11.9  2.8  8.9  chr7              18215711 18215960 (56066439) + Mariner-N1_DR     DNA/TcMar                31    266     (4) 3209639  
   596   15.6  3.1  7.8  chr7              18216006 18216165 (56066234) + Sola2-N2_DR       DNA/Sola-2              918   1070  (2963) 3209640  
  3217   14.0 26.9  9.1  chr7              18216179 18217284 (56065115) C Kolobok-1N1_DR    DNA/Kolobok-T2        (137)   1286       1 3209641  
   496   17.2 11.2  0.0  chr7              18217291 18217424 (56064975) C hAT-N89_DR        DNA/hAT-Ac            (556)   1302    1154 3209642  
  1375    7.8  0.5  0.5  chr7              18217539 18217743 (56064656) + EnSpm-N4_DR       DNA/CMC-EnSpm             1    205     (7) 3209643  
  3219   12.4  2.0 19.4  chr7              18217787 18218583 (56063816) C Gypsy148-LTR_DR   LTR/Gypsy              (27)    681       1 3209644  
  4316    9.6  8.0  8.5  chr7              18219894 18220740 (56061659) C TDR22             DNA                     (5)   1250     408 3209645  
  1296   11.1 12.3  2.6  chr7              18220781 18221096 (56061303) + Mariner-N38_DR    DNA/TcMar-Tc1           172    517    (30) 3209646  
  2341   13.8  6.5  0.0  chr7              18221099 18221498 (56060901) + Harbinger-2N2_DR  DNA/PIF-Harbinger       156    581    (45) 3209647  
  1684   12.6  1.8  2.1  chr7              18221514 18221796 (56060603) + TDR8B             DNA/hAT-Ac              645    926    (37) 3209648  
  1823   14.2 12.4  3.3  chr7              18221968 18221998 (56060401) C EnSpm-15_DR       DNA/CMC-EnSpm        (2064)   9390    9133 3209649  
  2097   10.4 10.3  0.8  chr7              18221999 18222337 (56060062) + SINE2-4_DR        SINE/tRNA-V-RTE           1    371     (0) 3209650  
  2130   15.5 13.0  3.0  chr7              18222338 18222889 (56059510) C L1-19_DR          LINE/L1                 (3)   5596    4991 3209651  
  1823   14.2 12.4  3.3  chr7              18222338 18222354 (56060045) C EnSpm-15_DR       DNA/CMC-EnSpm        (2064)   9132    8970 3209649 *
   582    8.9 27.4  0.6  chr7              18223464 18223587 (56058812) + DNA-5-1_DR        DNA/hAT?                  1    157   (582) 3209652  
   373   10.3 11.8  4.6  chr7              18223521 18223622 (56058777) C DNA-5-8E_DR       DNA/hAT-hAT5           (93)    389     281 3209653 *
   290   11.8  8.4  4.0  chr7              18223649 18223719 (56058680) + Harbinger-N34_DR  DNA/PIF-Harbinger       231    304   (499) 3209654 *
  2189   17.5 10.7 20.1  chr7              18223658 18224644 (56057755) + hAT-N202_DR       DNA/hAT-Tip100          976   1885     (0) 3209655  
   252   21.1  1.8  0.0  chr7              18225353 18225409 (56056990) + DNA8-20_DR        DNA/hAT               12690  12747  (8041) 3209656 *
  1145   11.6 10.5  1.7  chr7              18225363 18225581 (56056818) C SINE_DR1          SINE                    (0)    258      21 3209657  
   608   15.1 13.9 14.7  chr7              18225381 18225668 (56056731) + EnSpm-N49B_DR     DNA/CMC-EnSpm          1533   1818   (732) 3209658 *
   974   16.8 14.5  1.1  chr7              18225528 18225762 (56056637) C LINEX-1_DR        Retroposon            (429)    376     111 3209659 *
  1510   14.1 16.1  0.8  chr7              18225629 18225957 (56056442) C L2-33_DRe         LINE/L2                 (0)   1448    1070 3209660  
  2608   10.9  0.7  0.0  chr7              18225979 18226391 (56056008) + hAT-N130_DR       DNA/hAT-Ac                4    419     (2) 3209661  
   237   12.1  0.0  1.7  chr7              18226514 18226573 (56055826) + EnSpm-9_DR        DNA/CMC-EnSpm           846    888  (7732) 3209662  
   230   11.3  9.4  0.0  chr7              18226537 18226589 (56055810) C Polinton-1_DR     DNA/Maverick         (1327)  17158   17101 3209663 *
  2219   13.8  5.1  6.0  chr7              18226619 18227087 (56055312) + TDR23             DNA                       2    466   (681) 3209664  
   674   13.6 32.7  2.7  chr7              18227084 18227309 (56055090) + TDR23             DNA                     841   1132    (15) 3209665 *
   346   21.8  2.7 17.6  chr7              18227337 18227486 (56054913) C MuDR-2_DR         DNA/MULE-MuDR        (6413)  17520   17390 3209666  
  1173   11.9  1.8 16.3  chr7              18227581 18227861 (56054538) C TDR23             DNA                     (0)   1147     902 3209667 *
  4213    9.1 12.2  3.0  chr7              18227858 18228710 (56053689) + hAT-N64_DR        DNA/hAT-Ac               18   1194   (395) 3209668  
  4278    9.9 12.5  0.5  chr7              18228713 18229464 (56052935) C TDR23             DNA                   (305)    842       1 3209667  
   473   18.2  6.7  4.1  chr7              18229643 18229762 (56052637) + HarbingerN6B_DR   DNA/PIF-Harbinger       600    722     (0) 3209669  
  2267   10.0 14.9  1.3  chr7              18230295 18230711 (56051688) + DNA-6-N1_DR       DNA                     190    662    (46) 3209670 *
 12824    0.7  0.3  0.1  chr7              18230710 18232134 (56050265) C Rex1-26_DRe       LINE/Rex-Babar          (7)   3383    1956 3209671  
   210   19.1  0.0  0.0  chr7              18232134 18232175 (56050224) + DNA-6-N1_DR       DNA                     664    705     (3) 3209672 *
  1693   15.3 14.0  2.9  chr7              18232180 18232651 (56049748) + DNA-N24_DR        DNA                      62    584   (393) 3209673  
   585   16.8 12.0  6.5  chr7              18232682 18232872 (56049527) C DNA11TA1_DR       DNA/CMC-EnSpm           (2)    201       1 3209674  
  1897   12.5 17.6  6.9  chr7              18232914 18233437 (56048962) + Gypsy-216_DR-LTR  LTR/Gypsy               191    766     (0) 3209675  
   941   12.4  0.6  3.5  chr7              18233661 18233835 (56048564) C DNA11TA1_DR       DNA/CMC-EnSpm          (18)    185      16 3209676  
   883   12.4  4.8  8.9  chr7              18235040 18235225 (56047174) + SINE2-5_DR        SINE/tRNA-V-RTE           1    179   (103) 3209677  
   397    8.6 27.2  0.0  chr7              18235311 18235391 (56047008) + DNA-TA-6_DR       DNA                     615    717   (255) 3209678  
   297   19.7  2.1 10.1  chr7              18235356 18235386 (56047013) C DIRS1c_DR         LTR                   (310)   5626    5603 3209679 *
  7425    0.5  0.0  0.1  chr7              18235387 18236219 (56046180) + DIRS1b_DR         LTR/DIRS                  1    832  (5223) 3209680 *
 39169    0.5  0.4  0.2  chr7              18236216 18240676 (56041723) + DIRS1b_DR         LTR/DIRS               1586   6055     (0) 3209680  
   633   17.0 17.4  0.4  chr7              18240677 18240889 (56041510) + DNA-TA-6_DR       DNA                     716    965     (7) 3209681  
   302   12.9  8.0  6.9  chr7              18240998 18241097 (56041302) C EnSpm-N26B_DR     DNA/CMC-EnSpm         (118)    103       3 3209682  
   249   16.1 10.0  2.7  chr7              18241098 18241139 (56041260) + EnSpm-N26B_DR     DNA/CMC-EnSpm           175    221     (0) 3209683  
   421   22.6  0.0  6.7  chr7              18241145 18241272 (56041127) C Merlin-N1_DR      DNA/Merlin            (128)    241     122 3209684  
   847   17.2  3.6  2.0  chr7              18241278 18241473 (56040926) + DNA11TA1_DR       DNA/CMC-EnSpm             4    202     (1) 3209685  
   202   24.2 10.9  2.5  chr7              18241478 18241587 (56040812) C Merlin-N1_DR      DNA/Merlin            (250)    119       1 3209684  
   275   29.1  3.5 10.2  chr7              18242032 18242230 (56040169) C TDR13D            DNA                   (372)    390     204 3209686  
 50337    0.4  0.0  0.4  chr7              18242527 18248126 (56034273) C L1-33_DR          LINE/L1                 (0)   5582       2 3209687  
  3974    6.6  4.9  0.0  chr7              18248165 18248693 (56033706) + Tc1-7_DR          DNA/TcMar-Tc1          1091   1645     (1) 3209688  
  1833    6.8  3.6  0.0  chr7              18248888 18249139 (56033260) + Mariner-N7_DR     DNA/TcMar                 1    261     (0) 3209689  
   449   16.9  4.5  0.0  chr7              18249235 18249319 (56033080) + DNA11TA1B_DR      DNA/CMC-EnSpm             1     89   (114) 3209690  
  5451   13.2  5.7  6.8  chr7              18249320 18250464 (56031935) + TDR23             DNA                       1   1133    (14) 3209691  
   250   24.1  0.0  1.3  chr7              18250456 18250535 (56031864) C Merlin-N1_DR      DNA/Merlin            (290)     79       1 3209692 *
  1963   12.5 14.2  1.2  chr7              18250574 18251003 (56031396) + DNAX-25B_DR       DNA/Zisupton           1165   1649  (1889) 3209693 *
  2898    7.9 10.9  0.2  chr7              18250623 18251090 (56031309) + Mariner-N38_DR    DNA/TcMar-Tc1            30    547     (0) 3209694  
   274   13.3  0.0  0.0  chr7              18251051 18251061 (56031338) C Helitron-N3_DR    RC/Helitron          (1436)   1580    1536 3209695 *
   316   16.1  0.0  0.0  chr7              18251786 18251847 (56030552) C Kolobok-N16_DR    DNA/Kolobok?          (124)   1118    1057 3209696  
  1343   17.7 12.4  0.3  chr7              18251901 18252223 (56030176) C Kolobok-N16_DR    DNA/Kolobok?          (385)    857     496 3209696  
   243    7.3  7.3 19.7  chr7              18252296 18252358 (56030041) C Kolobok-N16_DR    DNA/Kolobok?         (1003)    239     184 3209696  
  2998    9.6  2.1  0.4  chr7              18252359 18252827 (56029572) + Copia-8-LTR_DR    LTR/Gypsy?                1    477     (7) 3209697  
   760   15.5 10.6  1.1  chr7              18252833 18253002 (56029397) C Kolobok-N16_DR    DNA/Kolobok?         (1056)    186       1 3209698  
   421   18.8  0.0  0.0  chr7              18253049 18253117 (56029282) C Harbinger-4N1_DR  DNA/PIF-Harbinger      (38)    983     915 3209699  
   210   28.0  0.0  9.6  chr7              18253067 18253157 (56029242) + Harbinger-4_DR    DNA/PIF-Harbinger        43    125  (3220) 3209700 *
  3044    8.5  2.0  3.2  chr7              18253151 18253598 (56028801) C Harbinger-4N1B_DR DNA/PIF-Harbinger     (720)    443       1 3209701  
  1354    8.1  0.0  0.0  chr7              18253633 18253830 (56028569) C EnSpm-N16_DR      DNA/CMC-EnSpm           (4)    198       1 3209702  
   249   27.8  9.3  2.5  chr7              18254885 18255035 (56027364) + EnSpm-N21_DR      DNA/CMC-EnSpm            92    252   (227) 3209703 *
   716   17.3  6.4  3.8  chr7              18254984 18255016 (56027383) + TDR17B            DNA/Sola-1              376    535  (1011) 3209704  
   733   11.4  8.9  0.0  chr7              18255017 18255139 (56027260) C HE1_DR1           SINE/tRNA-V-RTE        (20)    382     249 3209705  
  2276    1.7  2.8  0.0  chr7              18255140 18255428 (56026971) C Gypsy47-LTR_DR    LTR/Gypsy               (0)    969     673 3209706  
   901   17.5  1.1  0.0  chr7              18255429 18255605 (56026794) + EnSpm-15_DR       DNA/CMC-EnSpm          1083   1252 (10202) 3209707 *
  1910   15.3  6.2  0.6  chr7              18255598 18255920 (56026479) + TDR13B2           DNA                     439    779     (0) 3209708  
   553   19.9  4.4  4.4  chr7              18255917 18255932 (56026467) C ENSPM-6_DR        DNA/CMC-EnSpm       (25204)   7412    7397 3209709 *
  4437   13.4  4.0  7.8  chr7              18255933 18256888 (56025511) C Harbinger-4N1B_DR DNA/PIF-Harbinger       (0)   1163     242 3209710  
   303   10.0  0.0  0.0  chr7              18257082 18257121 (56025278) C TE-X-3_DR         DNA/PIF-ISL2EU          (1)   1022     983 3209711  
   445    8.8  0.8  4.3  chr7              18257123 18257241 (56025158) + hAT-N70_DR        DNA/hAT?                528    642   (683) 3209712 *
  1119    5.3  2.9  0.0  chr7              18257146 18257351 (56025048) C DNA8-25_DR        DNA                  (3131)    836     625 3209713  
   399   30.2  3.0  2.4  chr7              18257221 18257246 (56025153) C ENSPM-6_DR        DNA/CMC-EnSpm         (835)  31781   31696 3209714 *
   279   22.8  2.1  5.0  chr7              18257242 18257259 (56025140) C ERV1-7_DR-I       LTR/ERV1             (4862)   1813    1703 3209715 *
   465   11.0  5.9  0.0  chr7              18257247 18257364 (56025035) C Zisupton-7_DR     DNA/Zisupton         (4581)  12501   12377 3209716 *
  1765    3.3  0.0  0.5  chr7              18257319 18257530 (56024869) C TE-X-3_DR         DNA/PIF-ISL2EU        (148)    875     665 3209711  
   399   30.2  3.0  2.4  chr7              18257365 18257386 (56025013) C ENSPM-6_DR        DNA/CMC-EnSpm         (835)  31695   31615 3209714 *
   450   23.2  0.0  3.7  chr7              18257504 18257615 (56024784) C DNA6-6_DR         DNA                  (3285)   7996    7889 3209717 *
   636    6.5  3.2  3.2  chr7              18257537 18257631 (56024768) C DIRS-1F-LTR_DR    LTR/Ngaro             (397)    288     194 3209718  
   363   19.2 11.0  1.8  chr7              18257607 18257760 (56024639) + TDR16             DNA/Merlin              146    313     (0) 3209719 *
  2968   12.8  2.4 21.9  chr7              18258481 18259321 (56023078) C DNA-X-4_DR        DNA                   (529)    716      11 3209720  
  3135   11.0  5.8  0.6  chr7              18259342 18259860 (56022539) C TC1DR2            DNA/TcMar-Tc1         (330)    546       1 3209721  
   212   16.4  1.4  2.9  chr7              18260157 18260225 (56022174) C hAT-N48C_DR       DNA/hAT-Ac            (883)   1416    1349 3209722  
   625   15.7  7.1  6.0  chr7              18260391 18260587 (56021812) C DNA11TA1_DR       DNA/CMC-EnSpm           (0)    203       5 3209723  
   772   16.2  7.4  2.0  chr7              18260591 18260779 (56021620) C DNA11TA1_DR       DNA/CMC-EnSpm           (4)    199       1 3209724  
   212   14.6 21.8  0.0  chr7              18260929 18260983 (56021416) + ASAT_CY           Satellite                70    136   (126) 3209725  
  2783    6.8 13.1  0.7  chr7              18260999 18261485 (56020914) + Mariner-N38_DR    DNA/TcMar-Tc1             1    547     (0) 3209726  
   238   18.5 19.8  0.0  chr7              18261037 18261070 (56021329) C EnSpm-N13_DR      DNA/CMC-EnSpm        (2532)  19613   19521 3209727 *
   277    5.6  0.0  0.0  chr7              18261458 18261493 (56020906) + CryptonV-N4_DR    DNA/Crypton-V          5069   5104  (8389) 3209728  
   469   25.3  5.0  1.1  chr7              18261583 18261762 (56020637) C REX1-5_DR         LINE/Rex-Babar          (8)   2651    2465 3209729  
   273   14.4  2.4 15.1  chr7              18261830 18261911 (56020488) + EnSpm-N4B_DR      DNA/CMC-EnSpm?           19     91   (129) 3209730  
   742    9.8  0.8  0.8  chr7              18261938 18262060 (56020339) C EnSpm-N4B_DR      DNA/CMC-EnSpm?          (0)    220      98 3209731  
  2935   12.2 34.0  0.8  chr7              18262075 18262762 (56019637) + LOOPERN4_DR       DNA/Kolobok-T2            3    917     (0) 3209732  
   319   10.6  6.0  1.4  chr7              18262763 18262829 (56019570) C EnSpm-N4B_DR      DNA/CMC-EnSpm?        (149)     71       2 3209731  
   328   13.6 10.7  3.3  chr7              18262831 18262914 (56019485) + EnSpm-N4B_DR      DNA/CMC-EnSpm?          131    220     (0) 3209733  
  1411    8.8  8.7  0.8  chr7              18264052 18264270 (56018129) C TC1DR3            DNA/TcMar-Tc1           (0)   1225     990 3209734 *
  2437    5.9  0.7  1.0  chr7              18264264 18264570 (56017829) C TC1DR3B           DNA/TcMar-Tc1         (583)    306       1 3209735  
   231   14.3  0.0  0.0  chr7              18264541 18264575 (56017824) C DNA8-26_DR        DNA                  (2995)   1535    1501 3209736 *
  6642    8.4  3.2  1.4  chr7              18264676 18265659 (56016740) + DNA-AT-2_DR       DNA                       1   1002   (439) 3209737  
  2341   20.6  1.5 18.0  chr7              18264908 18265829 (56016570) + SAT-26B_DR        Satellite                 1    793     (0) 3209738 *
  2643    5.7  4.9  0.0  chr7              18265659 18266007 (56016392) + SINE2-3_DR        SINE/tRNA-V-RTE           1    366     (2) 3209739 *
  3034    9.8  3.7  0.0  chr7              18266006 18266442 (56015957) + DNA-AT-2_DR       DNA                     989   1441     (0) 3209740  
  1675   13.8 11.0  0.8  chr7              18266598 18266933 (56015466) + Kolobok-N3_DR     DNA/Kolobok-T2?           1    370     (0) 3209741  
   569   29.8  7.5  0.0  chr7              18267171 18267358 (56015041) C HarbingerN6_DR    DNA/PIF-Harbinger     (141)    252      51 3209742  
   635   25.0  0.6  0.0  chr7              18267755 18267910 (56014489) C EXPANDER1_DR      LINE/RTE-BovB          (50)   3315    3159 3209743  
  1295   14.7  1.4  4.8  chr7              18268158 18268550 (56013849) C TC1DR3            DNA/TcMar-Tc1           (0)   1225     529 3209744 *
  1500    9.4 14.4  0.3  chr7              18268546 18268801 (56013598) C TC1DR3B           DNA/TcMar-Tc1         (597)    292       1 3209744  
   268   13.9  9.7  0.0  chr7              18268802 18268843 (56013556) + Merlin-2_DR       DNA/Merlin             4902   4950  (8971) 3209745  
  5175    6.1  0.3  0.0  chr7              18268952 18269623 (56012776) C HarbingerN2_DR    DNA/PIF-Harbinger       (0)    674       1 3209746  
   375   11.5  1.6  0.0  chr7              18271146 18271206 (56011193) + Merlin-1_DR       DNA/Merlin             4353   4414  (6113) 3209747  
   331   16.4  1.5  1.5  chr7              18271157 18271224 (56011175) + Helitron-N4_DR    RC/Helitron             487    554   (609) 3209748 *
  2578    8.2  0.3  0.5  chr7              18271207 18271575 (56010824) C SINE2-3_DR        SINE/tRNA-V-RTE         (0)    368       1 3209749  
  2174   17.2  2.0 17.9  chr7              18271576 18271862 (56010537) + DNA8-23_DR        DNA                    2070   2268  (4471) 3209750  
  1579   19.4  0.3  1.8  chr7              18271561 18271901 (56010498) + EnSpm-15_DR       DNA/CMC-EnSpm          9053   9388  (2066) 3209751 *
   240   22.4  7.9  0.0  chr7              18271930 18272005 (56010394) C hAT-N100B_DR      DNA/hAT-Ac              (0)   1252    1171 3209752  
   808   14.1 16.9  0.4  chr7              18272073 18272279 (56010120) C ANGEL             DNA/Kolobok             (8)    301      61 3209753  
   370   15.2  1.2  2.5  chr7              18272378 18272389 (56010010) + MuDR-2_DR         DNA/MULE-MuDR         14541  14551  (9382) 3209754  
   742   12.4  6.2  0.7  chr7              18272390 18272535 (56009864) + DIRS-1E-LTR_DR    LTR/Ngaro                 3    156   (534) 3209755  
   435    9.9  0.2  5.2  chr7              18272487 18272529 (56009870) + DNA-8-24_DR       DNA/hAT-Tip100           45    144  (1639) 3209756 *
   610    4.6  1.1  0.0  chr7              18272530 18272616 (56009783) C P-1_DR            DNA/P                (2352)   7616    7529 3209757  
   556   19.7  3.7 13.6  chr7              18272536 18272858 (56009541) C DNA8-25_DR        DNA                  (1593)   2374    2080 3209758 *
   245   20.1  4.0 18.9  chr7              18272537 18272831 (56009568) + P-1_DR            DNA/P                  7277   7609  (2359) 3209759 *
   409   12.1  1.1  0.0  chr7              18272832 18272922 (56009477) + Kolobok-3_DR      DNA/Kolobok-T2         2435   2526  (3440) 3209760 *
   443    3.8  0.0  0.0  chr7              18272843 18272922 (56009477) + Mariner-N5C_DR    DNA/TcMar              2210   2289  (5632) 3209761  
   401    2.1  0.0  1.0  chr7              18272853 18272949 (56009450) + Helitron-4_DR     RC/Helitron           11853  11948 (19920) 3209762 *
   282    9.6 11.5  0.0  chr7              18272923 18272945 (56009454) C EnSpm-N40B_DR     DNA/CMC-EnSpm         (734)   4772    4658 3209763 *
   245   20.1  4.0 18.9  chr7              18272923 18272935 (56009464) + P-1_DR            DNA/P                  7610   7625  (2343) 3209759 *
   371   10.5  4.6  4.6  chr7              18272950 18272982 (56009417) + DNA-8-29_DR       DNA/hAT-Tip100          879   1008    (12) 3209764  
   200    6.5  0.0  0.0  chr7              18274459 18274489 (56007910) + Merlin-1_DR       DNA/Merlin             4306   4336  (6191) 3209765  
   283   20.4  5.7  0.0  chr7              18274498 18274585 (56007814) + DNA-6-N1_DR       DNA                       1     93   (615) 3209766  
   802    7.0  0.0  3.1  chr7              18274609 18274740 (56007659) C DNA11TA1B_DR      DNA/CMC-EnSpm           (0)    203      76 3209767  
  2336   14.9  3.4  1.5  chr7              18274790 18275314 (56007085) + Mariner-N38_DR    DNA/TcMar-Tc1            12    546     (1) 3209768  
   278   28.5  0.0  2.9  chr7              18275315 18275373 (56007026) C Zisupton-6_DR     DNA/Zisupton        (13172)   8944    8889 3209769  
   719    6.1  0.0  0.0  chr7              18275611 18275709 (56006690) C SINE2-3_DR        SINE/tRNA-V-RTE       (269)     99       1 3209770  
   632   18.3  0.8  1.5  chr7              18275710 18275743 (56006656) + MuDR-2_DR         DNA/MULE-MuDR         20154  20285  (3648) 3209771  
   241   22.5  0.0  0.0  chr7              18276829 18276899 (56005500) C EnSpm-N2_DR       DNA/CMC-EnSpm         (884)   3131    3061 3209772 *
  2342    5.1  1.1  2.0  chr7              18276839 18277195 (56005204) + Mariner-N38_DR    DNA/TcMar-Tc1            30    383   (164) 3209773  
   946   16.9  0.0  0.0  chr7              18277204 18277380 (56005019) C L1-22_DR          LINE/L1               (357)   5217    5041 3209774  
   253   10.5  0.0  1.8  chr7              18277796 18277853 (56004546) + Helitron-N3_DR    RC/Helitron            2717   2773   (243) 3209775 *
   287   16.6 10.3  0.9  chr7              18277803 18277899 (56004500) C EnSpm-9_DR        DNA/CMC-EnSpm        (7778)    842     737 3209776  
   602    9.6  2.1  0.0  chr7              18278179 18278272 (56004127) C TDR25             DNA/hAT-Charlie         (1)    610     515 3209777  
   332   10.6  0.0  0.0  chr7              18278272 18278318 (56004081) + hAT-N177_DR       DNA/hAT-Tip100          287    333   (637) 3209778 *
   787   10.4  0.0  0.8  chr7              18278346 18278471 (56003928) + hAT-N177_DR       DNA/hAT-Tip100          469    593   (377) 3209779 *
  1247   14.2 15.8  1.4  chr7              18278468 18278853 (56003546) C TDR25             DNA/hAT-Charlie        (86)    525      85 3209777 *
  2895    6.8  0.5  0.0  chr7              18278852 18279235 (56003164) C HarbingerN6_DR    DNA/PIF-Harbinger       (7)    386       1 3209780  
   274   16.4  0.0  4.1  chr7              18279629 18279679 (56002720) + DNA-1-7_DR        DNA/PIF-Harbinger       620    745   (689) 3209781  
   223   12.8  1.1 10.0  chr7              18279680 18279766 (56002633) C DNA9-3_DR         DNA/MULE-MuDR?      (10327)   1052     973 3209782  
   201   15.2  7.4  2.4  chr7              18279701 18279781 (56002618) + hAT-N178B_DR      DNA/hAT-Ac              139    223  (1660) 3209783 *
  5218   11.4  1.8  0.9  chr7              18279769 18280567 (56001832) + EXPANDER1_DR      LINE/RTE-BovB          2560   3365     (0) 3209784  
   454   20.6  8.5  4.8  chr7              18280598 18280796 (56001603) + ASAT_CY           Satellite                57    262     (0) 3209785  
  1801   18.8  5.2  2.3  chr7              18281315 18281778 (56000621) C HarbingerN7_DR    DNA/PIF-Harbinger       (1)    477       1 3209786  
   204    0.0  0.0  0.0  chr7              18281944 18281967 (56000432) C TE-X-13_DR        Unknown              (1241)   1184    1161 3209787  
   206    2.3  0.0  9.1  chr7              18281977 18282024 (56000375) C EnSpm-N36_DR      DNA/CMC-EnSpm        (1938)   1287    1244 3209788 *
   539    6.0  1.3  0.0  chr7              18281983 18282131 (56000268) C ERV1-N3-I_DR      LTR/ERV1              (818)   3773    3623 3209789  
   301   17.6  0.0  0.0  chr7              18282041 18282142 (56000257) C Helitron-2_DR     RC/Helitron         (21303)   6109    6008 3209790 *
   703   15.8  6.3  0.0  chr7              18282271 18282397 (56000002) C DNA-N19_DR        DNA                   (523)    140       6 3209791  
   337   23.6 10.2  1.7  chr7              18282405 18282512 (55999887) C Harbinger-3N2_DR  DNA/PIF-Harbinger     (143)    129      13 3209792  
   471   12.9  0.0  0.0  chr7              18282523 18282592 (55999807) C DNA8-22_DR        DNA                     (5)    780     711 3209793  
  2396   12.3  0.0  0.8  chr7              18282641 18283009 (55999390) + SINE2-4_DR        SINE/tRNA-V-RTE           5    370     (1) 3209794  
   638   17.9  4.0 12.6  chr7              18282833 18283030 (55999369) + DNA2-16_DR        DNA                    7014   7196 (10855) 3209795 *
   285   29.6  2.0  4.1  chr7              18283006 18283153 (55999246) C Nimb-4_DR         LINE/I               (9439)    222      78 3209796 *
   362   25.9  6.0  5.9  chr7              18283036 18283289 (55999110) C DNA8-22_DR        DNA                   (281)    504      10 3209793  
  1457    6.2  0.0  0.0  chr7              18283438 18283630 (55998769) + hAT-N127_DR       DNA/hAT-Charlie        5812   6004  (4312) 3209797  
  1244   12.7  1.6  3.2  chr7              18283631 18283882 (55998517) C Merlin-N3_DR      DNA/Merlin              (7)    248       1 3209798  
   519   30.6  1.8  0.5  chr7              18283631 18283647 (55998752) C DNA2-16_DR        DNA                  (4006)  13973   13823 3209799 *
   864   23.1 25.3  0.6  chr7              18283963 18284346 (55998053) + TC1DR3B           DNA/TcMar-Tc1           116    593   (296) 3209800  
   209   16.3  8.9  1.7  chr7              18284349 18284404 (55997995) C SAT-26B_DR        Satellite             (369)    424     365 3209801 *
   539   17.8 16.8  2.3  chr7              18284359 18284548 (55997851) + ANGEL             DNA/Kolobok               1    217    (92) 3209802  
   220   11.1  0.0  0.0  chr7              18284546 18284581 (55997818) C Helitron-2_DR     RC/Helitron         (19439)   7973    7938 3209803 *
   564   25.2  3.0  2.5  chr7              18284586 18284788 (55997611) + HarbingerN4_DR    DNA/PIF-Harbinger         1    204   (656) 3209804  
   304   13.8  6.2  0.0  chr7              18284791 18284855 (55997544) C TDR23             DNA                    (24)   1123    1055 3209805  
  1171   10.8  0.0  6.1  chr7              18284861 18285086 (55997313) C hAT-N92_DR        DNA/hAT-Ac              (0)   1575    1363 3209806  
   295    6.8  0.0  0.0  chr7              18285150 18285193 (55997206) C hAT-N92_DR        DNA/hAT-Ac            (652)    923     880 3209806  
  1318   13.7 20.6  3.1  chr7              18286176 18286529 (55995870) C HarbingerN3_DR    DNA/PIF-Harbinger       (0)   1064     651 3209807  
  1308   12.4  2.9  1.6  chr7              18286546 18286790 (55995609) C Kolobok-4N1_DR    DNA/Kolobok-T2          (0)   1669    1422 3209808  
  5627    8.3  2.8  1.1  chr7              18286840 18287701 (55994698) C Kolobok-4N1_DR    DNA/Kolobok-T2        (790)    879       4 3209809  
   928   13.0 10.4 15.2  chr7              18287713 18288048 (55994351) C HARBINGERN3B_DR   DNA/PIF-Harbinger     (427)    657     336 3209810  
   822   12.3  4.3  0.0  chr7              18288068 18288205 (55994194) C HarbingerN3_DR    DNA/PIF-Harbinger     (920)    144       1 3209811  
   295   15.2 17.0  0.7  chr7              18288228 18288293 (55994106) + EnSpm-N26B_DR     DNA/CMC-EnSpm           137    187    (29) 3209812  
   255   17.5  0.0  0.0  chr7              18288294 18288350 (55994049) C EnSpm-N26_DR      DNA/CMC-EnSpm         (525)     88      32 3209813  
   420   20.4  5.5  0.9  chr7              18288412 18288520 (55993879) + HarbingerN8_DR    DNA/PIF-Harbinger        94    207    (34) 3209814  
   203   17.9  3.5  1.7  chr7              18289349 18289405 (55992994) C Merlin-1_DR       DNA/Merlin           (5300)   5227    5170 3209815 *
   301   10.2  0.0  2.0  chr7              18289356 18289405 (55992994) + Zisupton-6_DR     DNA/Zisupton           8940   8988 (13128) 3209816 *
  1652    8.7  0.7  3.4  chr7              18289402 18289676 (55992723) C Mariner-N38_DR    DNA/TcMar-Tc1         (277)    270       3 3209817  
   209   17.4  0.0 10.3  chr7              18289406 18289418 (55992981) C ENSPM-6_DR        DNA/CMC-EnSpm       (29876)   2739    2683 3209818 *
   550   16.5  1.9  6.5  chr7              18289535 18289696 (55992703) + CryptonV-N4_DR    DNA/Crypton-V          4960   5114  (8379) 3209819  
   231   17.8  0.0  3.2  chr7              18290608 18290671 (55991728) + DNA-N43_DR        DNA/TcMar-Fot1          510    571   (483) 3209820 *
   234    8.0  0.0  4.0  chr7              18290621 18290672 (55991727) C Zisupton-7_DR     DNA/Zisupton         (5540)  11542   11493 3209821 *
   296   21.2 10.0  6.0  chr7              18290630 18290900 (55991499) + Zisupton-6_DR     DNA/Zisupton           8658   8938 (13178) 3209822 *
   325    6.1  0.0  0.0  chr7              18290830 18290911 (55991488) + ENSPM-6_DR        DNA/CMC-EnSpm         14853  14934 (17682) 3209823  
   218   13.5  0.0  4.5  chr7              18290834 18290926 (55991473) C DNA9TA1_DR        DNA/CMC-EnSpm        (1196)   2137    2049 3209824 *
  2976   11.8  0.4  2.3  chr7              18290999 18291483 (55990916) C SINE3-1           SINE/5S-Deu-L2          (2)    588     113 3209825  
   534   18.3  0.4  0.0  chr7              18291493 18291645 (55990754) + (CTATT)n          Simple_repeat             1    153     (0) 3209826  
   241    0.0  0.0  0.0  chr7              18291804 18291862 (55990537) + (TTTAA)n          Simple_repeat             3     61     (0) 3209827  
   428   15.9  4.5  0.0  chr7              18292229 18292242 (55990157) + hAT-N167B_DR      DNA/hAT-Charlie        1227   1318   (255) 3209828  
   473    6.8  6.8  0.0  chr7              18292243 18292316 (55990083) C HE1_DR1           SINE/tRNA-V-RTE        (19)    383     305 3209829  
   468   15.2  7.2  5.3  chr7              18292246 18292356 (55990043) C DNA2-16_DR        DNA                  (9806)   8245    8133 3209830 *
   237   24.8  4.4  6.7  chr7              18292315 18292351 (55990048) + DNA8-23_DR        DNA                    1935   2023  (4716) 3209831 *
   290   18.5  0.0  0.0  chr7              18292352 18292405 (55989994) C HE1_DR1           SINE/tRNA-V-RTE       (341)     61       8 3209832  
   827   27.5  0.0  7.0  chr7              18293271 18293475 (55988924) + (CCCA)n           Simple_repeat             1    275   (301) 3209833  
   343   32.0  0.0  7.8  chr7              18293476 18293668 (55988731) + (TCCG)n           Simple_repeat             2    180     (0) 3209834 *
   805   12.8  0.0 15.4  chr7              18293618 18294028 (55988371) + (TCCA)n           Simple_repeat             1    347     (0) 3209835 *
   827   27.5  0.0  7.0  chr7              18293669 18293890 (55988509) + (CCCA)n           Simple_repeat           276    576     (0) 3209833  
   459   33.2  0.0  5.6  chr7              18293914 18294116 (55988283) + (TCCG)n           Simple_repeat             1    191     (0) 3209836  
   834   15.5 35.6  4.8  chr7              18294609 18294990 (55987409) C Gypsy-235_DR-LTR  LTR/Gypsy?              (3)    878     380 3209837  
  4534    7.0 11.6  1.2  chr7              18294991 18295714 (55986685) C TDR2              DNA/TcMar-Tc1           (1)    936     139 3209838  
   947   12.0  0.0  0.0  chr7              18295777 18295926 (55986473) C Mariner-N1_DR     DNA/TcMar             (120)    150       1 3209839  
 47428    2.6  1.0  0.5  chr7              18296462 18302485 (55979914) + DIRS1b_DR         LTR/DIRS                  1   6055     (0) 3209840  
   404    7.8  1.3  0.0  chr7              18302773 18302849 (55979550) C Polinton-4_DR     DNA/Maverick         (7664)  12623   12546 3209841  
   360    9.5  0.0  0.0  chr7              18302780 18302863 (55979536) C EnSpm-N48_DR      DNA/CMC-EnSpm        (1620)   1958    1875 3209842 *
   247   13.4  1.0  2.0  chr7              18302782 18302880 (55979519) + MOSAT_DR          Satellite              1108   1205   (882) 3209843 *
   301   22.5  2.8  4.9  chr7              18302920 18303064 (55979335) C Mariner-N38_DR    DNA/TcMar-Tc1           (1)    546     405 3209844  
   267   13.6  0.0  3.4  chr7              18303127 18303187 (55979212) C hAT-31_DR         DNA/hAT-Ac            (856)   2224    2166 3209845 *
   582   22.4  5.5  4.7  chr7              18303134 18303386 (55979013) + TDR16             DNA/Merlin               59    313     (0) 3209846  
  1190   11.4  0.0  0.5  chr7              18303441 18303625 (55978774) C Harbinger-4N1_DR  DNA/PIF-Harbinger      (32)    989     806 3209847  
  3173   15.5  1.9 10.3  chr7              18303626 18304329 (55978070) C HarbingerN1_DR    DNA/PIF-Harbinger       (0)    650       1 3209848  
  1275   14.3  1.3  0.4  chr7              18304330 18304550 (55977849) C Harbinger-4N1_DR  DNA/PIF-Harbinger     (798)    223       1 3209849  
   578    5.8  3.5  0.0  chr7              18305657 18305742 (55976657) C EnSpm-N4B_DR      DNA/CMC-EnSpm?          (3)    217     129 3209850  
   548   24.6  6.3  3.1  chr7              18305712 18305933 (55976466) C hAT-N22B_DR       DNA/hAT-Ac            (349)   1030     802 3209851 *
  1482    4.2  2.1  0.0  chr7              18305744 18305933 (55976466) C hAT-N141_DR       DNA/hAT-Charlie         (0)    194       1 3209852  
   664   18.2  7.9  5.5  chr7              18305934 18305958 (55976441) + TDR19             DNA/hAT-Charlie           1    220   (185) 3209853  
   366    7.6 21.7  0.0  chr7              18305938 18306029 (55976370) C EnSpm-N4B_DR      DNA/CMC-EnSpm?         (90)    130      19 3209850 *
  1116   21.3  2.5  0.3  chr7              18306125 18306407 (55975992) + TDR13D            DNA                       1    289   (473) 3209854  
  2695    8.6  1.5  0.0  chr7              18306411 18306819 (55975580) + TC1DR2            DNA/TcMar-Tc1             2    416   (460) 3209855  
   502   17.5 17.4  0.9  chr7              18306895 18307090 (55975309) + TC1DR2            DNA/TcMar-Tc1           639    866    (10) 3209856  
  1905   17.4 14.7  2.4  chr7              18307101 18307706 (55974693) + TDR8              DNA/PIF-Harbinger       476   1154     (1) 3209857  
   242   21.6  1.5  3.0  chr7              18307657 18307673 (55974726) C Helitron-1_DR     RC/Helitron         (21319)   4981    4945 3209858 *
   278   10.3  0.0  0.0  chr7              18307674 18307712 (55974687) C Harbinger-2_DR    DNA/PIF-Harbinger    (4288)     39       1 3209859  
   242   21.6  1.5  3.0  chr7              18307713 18307723 (55974676) C Helitron-1_DR     RC/Helitron         (21319)   4944    4916 3209858  
   466   11.6  0.0  1.2  chr7              18308791 18308877 (55973522) C TDR16             DNA                     (4)    309     224 3209860  
  2753    9.0  1.8  1.1  chr7              18308878 18309316 (55973083) C DNA15TA1_DR       DNA/CMC-EnSpm           (0)    442       1 3209861  
   244   18.8  0.0 13.0  chr7              18308878 18308888 (55973511) + TE-X-13_DR        Unknown                1429   1494   (931) 3209862 *
   635   13.4  8.0  0.6  chr7              18309330 18309479 (55972920) C TDR16             DNA                   (152)    161       1 3209860  
   505   14.7 20.0  1.0  chr7              18309484 18309648 (55972751) C DNAX-16_DR        DNA                    (51)    372     177 3209863  
  4766   11.6  3.9  0.8  chr7              18309692 18310467 (55971932) C DNA-X-2_DR        DNA                     (0)    816      17 3209864  
   284   21.0  6.2  0.0  chr7              18310474 18310554 (55971845) C DNAX-16_DR        DNA                   (337)     86       1 3209863  
   547   15.5  3.5  5.0  chr7              18310701 18310843 (55971556) + DNA21TA1_DR       DNA/TcMar-Tc1             2    142   (397) 3209865  
   261   24.4  1.2  3.8  chr7              18310844 18310924 (55971475) + DNA21TA1_DR       DNA/TcMar-Tc1           197    275   (264) 3209866  
  1239   18.8  3.4  0.0  chr7              18310981 18311246 (55971153) + DNA21TA1_DR       DNA/TcMar-Tc1             2    276   (263) 3209867  
   454   12.2  2.7  0.0  chr7              18311289 18311362 (55971037) + Kolobok-N5_DR     DNA/Kolobok-T2?         262    337   (148) 3209868  
  2190   12.2  9.2  1.2  chr7              18311372 18311762 (55970637) + SINE3-1a          SINE/5S-Deu-L2            1    422   (148) 3209869  
  3552   16.3  1.4  4.9  chr7              18311786 18312501 (55969898) C Harbinger3N_DR    DNA/PIF-Harbinger     (452)    692       1 3209870  
   979   13.9  0.0  0.0  chr7              18312502 18312652 (55969747) + SINE3-1a          SINE/5S-Deu-L2          406    556    (14) 3209869  
  2428    5.9  0.3  0.3  chr7              18312695 18313032 (55969367) C REX1-3_DR         LINE/Rex-Babar         (64)   2711    2374 3209871  
  4415    0.4  0.2  7.5  chr7              18313033 18313632 (55968767) C Gypsy89-LTR_DR    LTR/Gypsy               (0)    559       1 3209872  
 37826    0.6  0.0  0.1  chr7              18313633 18318003 (55964396) C Gypsy89-I_DR      LTR/Gypsy               (0)   4368       1 3209872  
  4457    0.4  0.2  6.3  chr7              18318004 18318596 (55963803) C Gypsy89-LTR_DR    LTR/Gypsy               (0)    559       1 3209872  
  2767    7.2  0.0  0.2  chr7              18318597 18318996 (55963403) C REX1-3_DR         LINE/Rex-Babar        (397)   2378    1980 3209871  
  1842   26.7  2.6  8.1  chr7              18319789 18320740 (55961659) C CryptonV-N5_DR    DNA/Crypton-V       (19741)   4796    3893 3209873  
   541   22.2  0.6  3.1  chr7              18320600 18320766 (55961633) + DNA8-28_DR        DNA/hAT                3023   3185  (3957) 3209874 *
   842   13.3  0.0  2.1  chr7              18320622 18320767 (55961632) C hAT-N137_DR       DNA/hAT-Ac            (862)   2709    2567 3209875  
   246   14.8  0.0  1.9  chr7              18320729 18320783 (55961616) C hAT-N102_DR       DNA/hAT-Tip100         (46)    782     729 3209876 *
   217   27.0  7.8  1.9  chr7              18320918 18321019 (55961380) C L2-33_DRe         LINE/L2               (506)    942     835 3209877  
   470   26.9  2.5  1.9  chr7              18321184 18321342 (55961057) C Harbinger-N23_DR  DNA/PIF-Harbinger      (46)    391     232 3209878  
   358   23.7  5.4  2.4  chr7              18321750 18321944 (55960455) + hAT-N100_DR       DNA/hAT-Ac              950   1077     (4) 3209879  
   361   12.3 31.1  0.0  chr7              18321950 18322055 (55960344) C EnSpm-N26B_DR     DNA/CMC-EnSpm          (69)    152      14 3209880  
   213   16.7  0.0 22.2  chr7              18322007 18322083 (55960316) + EnSpm-N35_DR      DNA/CMC-EnSpm           848    910     (0) 3209881 *
  3801   19.1  3.5  6.2  chr7              18322238 18323266 (55959133) + Looper-N7_DR      DNA/Kolobok-T2            1   1003    (12) 3209882  
  3803    7.0  9.6  0.8  chr7              18323310 18323884 (55958515) + TC1DR3            DNA/TcMar-Tc1           599   1223     (2) 3209883  
   217   17.0  0.0  6.8  chr7              18325267 18325329 (55957070) C DNAX-16_DR        DNA                   (141)    282     224 3209884 *
   444   23.1  2.4  1.6  chr7              18325314 18325330 (55957069) C MuDR-2_DR         DNA/MULE-MuDR        (8774)  15159   15142 3209885  
  1338   15.9  0.5  0.5  chr7              18325331 18325551 (55956848) C DIRS-4N1-LTR_DR   LTR/Ngaro               (0)    354     134 3209886  
   238   17.8  0.0  0.0  chr7              18325572 18325616 (55956783) C hAT-N50_DR        DNA/hAT-Ac              (3)    698     654 3209887  
   310   19.1  0.0  0.0  chr7              18325714 18325781 (55956618) C DNAX-16_DR        DNA                   (199)    224     157 3209884 *
   531   22.0  0.0  0.0  chr7              18325781 18325889 (55956510) + DNA8-27_DR        DNA                      21    129   (751) 3209888  
  3024   13.4 12.9  0.0  chr7              18325893 18326451 (55955948) C TDR13             DNA                     (0)    772     142 3209889  
   591   17.2 27.5  3.7  chr7              18326451 18326734 (55955665) + DNAX-19_DR        DNA                      90    438     (1) 3209890 *
  1623   14.6  1.4  4.0  chr7              18327539 18327895 (55954504) C TE-X-11_DR        Unknown                 (4)   2202    1855 3209891  
  2997    3.8  0.0  0.3  chr7              18327900 18328269 (55954130) + Merlin-N1_DR      DNA/Merlin                1    369     (0) 3209892  
   527   17.9  6.5  1.8  chr7              18328270 18328377 (55954022) C TE-X-11_DR        Unknown               (347)   1859    1747 3209891  
   673   19.9  9.0  1.0  chr7              18329738 18329915 (55952484) C Harbinger-N23_DR  DNA/PIF-Harbinger     (129)    308     117 3209893  
   763   16.2  5.4  4.1  chr7              18330083 18330249 (55952150) C Penelope-1_DR     LINE/Penelope        (3912)    534     366 3209894  
  2812   11.6  5.7  4.4  chr7              18330414 18330926 (55951473) + LOOPERN5_DR       DNA/Kolobok-T2            1    519   (718) 3209895  
  1103   15.2  1.3  8.6  chr7              18330927 18331164 (55951235) + LOOPERN5_DR       DNA/Kolobok-T2         1016   1237     (0) 3209896  
   776   10.8 13.3  2.5  chr7              18331320 18331499 (55950900) C EnSpm-N4B_DR      DNA/CMC-EnSpm?          (0)    220      22 3209897 *
  2132   14.0  5.7  2.2  chr7              18331499 18331935 (55950464) C Penelope-3B_DR    LINE/Penelope           (6)    976     525 3209898  
   293   12.5 15.0  0.0  chr7              18331906 18331985 (55950414) C DNA15TA1_DR       DNA/CMC-EnSpm         (297)    145      54 3209899 *
   201   22.2  6.5  3.1  chr7              18331983 18332075 (55950324) + ANGEL             DNA/Kolobok             212    307     (2) 3209900 *
   422    0.0  0.0  0.0  chr7              18332661 18332728 (55949671) + (AATAG)n          Simple_repeat             1     68     (0) 3209901  
   271   13.5 13.0  3.6  chr7              18332787 18332801 (55949598) + Mariner-N20_DR    DNA/TcMar-Tc1            51     72   (797) 3209902  
  1068   17.1  8.4  6.6  chr7              18332802 18333157 (55949242) + DNAX-16_DR        DNA                       1    362    (61) 3209903 *
  1152   10.4  1.4  5.1  chr7              18333149 18333371 (55949028) + DNAX-16_DR        DNA                     134    348    (75) 3209904  
   799   20.0  1.7  4.4  chr7              18333374 18333608 (55948791) + DNAX-16_DR        DNA                     134    362    (61) 3209904 *
   920   16.2  2.7  4.0  chr7              18333600 18333824 (55948575) + DNAX-16_DR        DNA                     134    355    (68) 3209904  
   202    7.7  0.0  0.0  chr7              18333822 18333847 (55948552) + DNAX-16_DR        DNA                     134    159   (264) 3209905 *
   923   17.4  4.2  1.4  chr7              18333851 18334066 (55948333) + DNAX-16_DR        DNA                     202    423     (0) 3209906  
   660    7.8  1.1  0.0  chr7              18335517 18335606 (55946793) + hAT-N197_DR       DNA/hAT-Tip100           28    118   (123) 3209907  
   307   23.8  2.9  4.1  chr7              18335610 18335780 (55946619) C hAT-N44B_DR       DNA/hAT-Tip100        (344)   1257    1089 3209908 *
   625    9.9  0.8  6.6  chr7              18335665 18335793 (55946606) C hAT-N38_DR        DNA/hAT-hAT6          (184)    845     724 3209909  
  7612    6.4  3.7  0.5  chr7              18335794 18336803 (55945596) + DNA-N4_DR         DNA                       1   1042     (0) 3209910  
   289   16.3  0.0  0.0  chr7              18336806 18336854 (55945545) C hAT-N38_DR        DNA/hAT-hAT6          (300)    729     681 3209909 *
   429    5.6 15.3  0.0  chr7              18336851 18336922 (55945477) + hAT-N197_DR       DNA/hAT-Tip100          150    232     (9) 3209911  
   321   19.4 14.7  4.2  chr7              18336983 18337111 (55945288) + HARBINGERN2C_DR   DNA/PIF-Harbinger        72    213   (730) 3209912  
  3998   11.9 31.6  0.5  chr7              18337247 18338163 (55944236) + hAT-N22B_DR       DNA/hAT-Ac              178   1378     (1) 3209913  
   275   14.3  0.0  2.0  chr7              18338254 18338303 (55944096) + DNA6-1B_DR        DNA/hAT-hAT5            118    166   (670) 3209914 *
   384    9.4  0.0  0.0  chr7              18338262 18338314 (55944085) C SINE_DR1          SINE                    (7)    251     199 3209915  
  1064   17.8  3.6  4.4  chr7              18338342 18338594 (55943805) + CryptonV-N7_DR    DNA/Crypton-V            26    276     (8) 3209916  
   506   24.6 11.1  1.0  chr7              18338916 18339096 (55943303) C Harbinger-N32_DR  DNA/PIF-Harbinger     (207)    199       1 3209917  
  1862   12.4 10.8  3.7  chr7              18339511 18340087 (55942312) + hAT-N177B_DR      DNA/hAT-Tip100            1    958     (6) 3209918  
   751   15.6 10.2  2.9  chr7              18340094 18340318 (55942081) + DNA-2-30B_DR      DNA                      56    296   (117) 3209919  
   358   13.5 22.3  0.7  chr7              18340324 18340435 (55941964) C Kolobok-N5_DR     DNA/Kolobok-T2?         (0)    485     350 3209920  
   639   10.3  8.6  0.0  chr7              18340437 18340553 (55941846) C Gypsy36-LTR_DR    LTR/Gypsy               (0)    390     264 3209921  
  1911   11.5 10.8  0.0  chr7              18340555 18340850 (55941549) C Harbinger-N10_DR  DNA/PIF-Harbinger       (0)    328       1 3209922  
  1132   17.6  6.5  0.0  chr7              18340855 18341099 (55941300) C Gypsy36-LTR_DR    LTR/Gypsy             (129)    261       1 3209921  
   207   19.0  6.2  9.7  chr7              18341100 18341127 (55941272) + HATN6_DR          DNA/hAT-Ac               76    101   (910) 3209923 *
   227   14.3  0.0 14.0  chr7              18341099 18341155 (55941244) C Kolobok-N5_DR     DNA/Kolobok-T2?       (168)    317     268 3209920 *
   744   14.8  1.4  4.2  chr7              18341132 18341163 (55941236) + hAT-N94_DR        DNA/hAT-Charlie         611    638   (433) 3209924  
   541   18.1 12.3  2.1  chr7              18341164 18341293 (55941106) C DNAX-21_DR        DNA                     (0)    198      56 3209925  
   262   25.6 15.1  0.0  chr7              18341221 18341306 (55941093) C SAT-23_DR         Satellite            (2535)   2169    2071 3209926 *
   999   15.3 17.4  1.2  chr7              18341311 18341528 (55940871) C Kolobok-N5_DR     DNA/Kolobok-T2?       (232)    253       1 3209920  
   296   15.9  1.6  0.0  chr7              18341580 18341642 (55940757) C DNA-2-30B_DR      DNA                   (349)     64       1 3209927  
   262   21.4  8.7  2.5  chr7              18342666 18342780 (55939619) C DNA11TA1_DR       DNA/TcMar-Tc1           (0)    203      82 3209928  
  1199   13.8  0.5  0.0  chr7              18342789 18342976 (55939423) + hAT-N94_DR        DNA/hAT-Charlie         638    826   (245) 3209929  
   309   17.1  1.3  1.3  chr7              18342980 18343056 (55939343) C DNA11TA1_DR       DNA/TcMar-Tc1         (126)     77       1 3209928  
   262   19.5 11.5  0.0  chr7              18343119 18343205 (55939194) + DNA-N15_DR        DNA                       1     97   (308) 3209930 *
  3574   14.3  4.0  4.3  chr7              18343185 18344056 (55938343) + hAT-N138B_DR      DNA/hAT-Ac               25    897   (689) 3209931  
   211   14.7  1.6 10.7  chr7              18344097 18344157 (55938242) + hAT-N138_DR       DNA/hAT-Ac              909    964   (622) 3209932  
   265   11.5  0.0  0.0  chr7              18344192 18344243 (55938156) + hAT-N138B_DR      DNA/hAT-Ac              742    793   (656) 3209933 *
   355   23.9  4.9  4.3  chr7              18344212 18344373 (55938026) C EnSpm-N13_DR      DNA/CMC-EnSpm        (5559)  16590   16428 3209934 *
   810   13.3  2.8  0.0  chr7              18344261 18344403 (55937996) + hAT-N138_DR       DNA/hAT-Ac             1431   1577     (9) 3209935  
 13739    1.0  4.0  0.0  chr7              18344897 18346472 (55935927) C Kolobok-N9_DR     DNA/Kolobok-T2          (0)   1639       1 3209936  
   521   20.3 14.2  0.0  chr7              18346631 18346778 (55935621) C Kolobok-N3_DR     DNA/Kolobok-T2?        (14)    356     188 3209937  
  2247   16.0 23.2  6.6  chr7              18346794 18347488 (55934911) C L2-9_DRe          LINE/L2                 (0)   3379    2577 3209938  
   241   18.8  0.0  0.0  chr7              18347547 18347594 (55934805) C Kolobok-N3_DR     DNA/Kolobok-T2?       (296)     74      27 3209937  
  1716    9.8  0.8  0.0  chr7              18349398 18349642 (55932757) C DNA-X-6_DR        DNA                     (0)   1333    1087 3209939  
   619   17.8  0.0  0.9  chr7              18349626 18349733 (55932666) + Mariner-N5C_DR    DNA/TcMar              5040   5146  (2775) 3209940 *
   339   13.2  3.7  6.3  chr7              18349745 18349823 (55932576) + DNA8-4C_DR        DNA/hAT-Charlie        1012   1088   (173) 3209941  
  2123    4.7  0.0  0.0  chr7              18349824 18350078 (55932321) C HATN8_DR          DNA/Zisupton            (0)    255       1 3209942  
   217   11.1  0.0  0.0  chr7              18350055 18350090 (55932309) C ENSPM-2N_DR       DNA/CMC-EnSpm         (822)    716     681 3209943 *
  1494   12.4  0.4  0.8  chr7              18350082 18350324 (55932075) + DNA8-4A_DR        DNA/hAT-Charlie         677    918     (1) 3209944  
   472   21.9  2.1  0.0  chr7              18350352 18350447 (55931952) C Kolobok-N1_DR     DNA/Kolobok-T2?       (310)    489     392 3209945  
  1471   18.4  5.3  2.9  chr7              18350489 18350829 (55931570) + TDR13             DNA                     424    772     (0) 3209946  
  1693   15.8  6.1  2.1  chr7              18350830 18351182 (55931217) + Kolobok-N1_DR     DNA/Kolobok-T2?         408    774    (25) 3209947  
   214   28.0  9.0  0.0  chr7              18352017 18352116 (55930283) C Kolobok-N10C_DR   DNA/Kolobok             (0)    344     236 3209948  
  4873   13.7  9.8  2.0  chr7              18352376 18353311 (55929088) + L2-3_DRe          LINE/L2                4053   5060     (8) 3209949  
   283   15.5  0.0  7.7  chr7              18353260 18353329 (55929070) + DNA9-6_DR         DNA                    1014   1078  (6806) 3209950 *
  9993    4.2  0.7  0.2  chr7              18353492 18354719 (55927680) + LOOPERN1_DR       DNA/Kolobok-T2            1   1234     (0) 3209951  
   584   25.8  6.6  3.2  chr7              18355150 18355421 (55926978) + HATN1_DR          DNA/hAT                   8    288   (139) 3209952  
   494   24.5 10.0  6.4  chr7              18355174 18355504 (55926895) C EnSpm-6N1_DR      DNA/CMC-EnSpm        (6669)   2567    2226 3209953 *
  2368   12.0  1.7  0.8  chr7              18355512 18355871 (55926528) + HE1_DR1           SINE/tRNA-V-RTE          26    388    (14) 3209954  
   888   19.9  2.0 12.0  chr7              18355614 18355915 (55926484) + ZFERV-2N1-I_DR    LTR/ERV1               5797   6071   (906) 3209955 *
   214   23.0  1.1  6.0  chr7              18355870 18355957 (55926442) C Merlin-2_DR       DNA/Merlin           (7344)   6577    6494 3209956 *
  1063   19.1  8.2  5.4  chr7              18356127 18356469 (55925930) + DNAX-16_DR        DNA                      72    423     (0) 3209957  
  7938   12.0  3.6  2.1  chr7              18357232 18358519 (55923880) C L2-1_DR           LINE/L2                 (1)   4984    3678 3209958  
  2208   14.1 14.6  2.1  chr7              18358520 18358977 (55923422) C DNA-X-7_DR        DNA                    (27)    619     106 3209959  
   261   17.5  0.0  0.0  chr7              18358982 18359021 (55923378) + DNA-X-7_DR        DNA                      82    121   (525) 3209960 *
   285   12.8  0.0  2.1  chr7              18359020 18359067 (55923332) C hAT-N169_DR       DNA/hAT-Ac            (558)    885     839 3209961  
  1052   13.2  0.6  0.0  chr7              18359083 18359249 (55923150) C hAT-N154_DR       DNA/hAT-Tip100         (17)   1378    1211 3209962  
   354   14.7  4.1  3.6  chr7              18359405 18359497 (55922902) C hAT-N154_DR       DNA/hAT-Tip100        (415)    108      22 3209963  
   593    7.8  5.2  0.0  chr7              18359505 18359620 (55922779) C hAT-N169_DR       DNA/hAT-Ac            (997)    446     325 3209961  
   315   16.2  7.3  0.0  chr7              18359601 18359668 (55922731) C EnSpm-N48B_DR     DNA/CMC-EnSpm        (5074)   1885    1813 3209964 *
  2550   13.9  1.6  6.0  chr7              18359616 18359633 (55922766) + Merlin-1_DR       DNA/Merlin             4695   4843  (5684) 3209965  
  3357    7.3  2.5  1.5  chr7              18359634 18360146 (55922253) + Mariner-N38_DR    DNA/TcMar-Tc1            30    547     (0) 3209966  
   861   12.4  1.1  3.3  chr7              18360147 18360328 (55922071) C hAT-N169_DR       DNA/hAT-Ac           (1118)    325     148 3209961 *
  2550   13.9  1.6  6.0  chr7              18360147 18360190 (55922209) + Merlin-1_DR       DNA/Merlin             4844   5245  (5282) 3209965  
  1769    6.3  0.8  0.0  chr7              18360366 18360602 (55921797) C TDR20             DNA/Merlin              (0)    239       1 3209967  
   330   21.4  4.3  0.0  chr7              18360613 18360682 (55921717) C hAT-N169_DR       DNA/hAT-Ac           (1370)     73       1 3209961  
   234   18.0 11.2  6.5  chr7              18361506 18361594 (55920805) C DNA6-6_DR         DNA                   (380)  10901   10809 3209968  
  2140   10.3 27.6  3.1  chr7              18361613 18362083 (55920316) + TDR2              DNA/TcMar-Tc1             1    583   (354) 3209969  
   683   10.4  2.8  0.0  chr7              18362075 18362180 (55920219) + TDR2              DNA/TcMar-Tc1           829    937     (0) 3209970 *
   460   16.9 10.2  7.9  chr7              18362260 18362445 (55919954) C REX1-9_DR         LINE/Rex-Babar          (3)    831     642 3209971  
   327   12.4  5.1  7.3  chr7              18362449 18362527 (55919872) C DNA11TA1_DR       DNA/TcMar-Tc1           (0)    203     126 3209972  
   411    9.4  0.0  1.6  chr7              18362543 18362607 (55919792) + DNA-5-8C_DR       DNA/hAT-hAT5             62    125   (566) 3209973 *
  1714   10.4 11.7  4.4  chr7              18362600 18363001 (55919398) + DNA-5-8C_DR       DNA/hAT-hAT5            260    689     (2) 3209974  
   753    6.8  6.0  0.0  chr7              18363004 18363120 (55919279) C DNA11TA1B_DR      DNA/CMC-EnSpm          (74)    129       6 3209975  
   242   16.5 14.4  8.4  chr7              18363209 18363354 (55919045) C IS4EU-1_DR        DNA/PIF-ISL2EU       (2615)   2389    2236 3209976 *
  1060   13.1  8.5  2.4  chr7              18363237 18363471 (55918928) C ANGEL             DNA/Kolobok            (23)    286      38 3209977  
   360   20.5  1.6  2.0  chr7              18363362 18363487 (55918912) + EnSpm-8_DR        DNA/CMC-EnSpm          7835   7936  (1505) 3209978 *
   281   20.7  7.6  2.4  chr7              18363384 18363502 (55918897) + Merlin-2_DR       DNA/Merlin             7284   7408  (6513) 3209979 *
  2105   10.8  9.0  0.6  chr7              18367378 18367711 (55914688) + SINE2-4_DR        SINE/tRNA-V-RTE          10    371     (0) 3209980  
   489   16.5 13.9  0.7  chr7              18368083 18368204 (55914195) C ASAT_CY           Satellite              (53)    209      72 3209981  
   256   23.6  7.2  4.4  chr7              18368135 18368245 (55914154) + DNAX-23_DR        DNA                    3947   4060  (7741) 3209982 *
   634   22.5 12.2  8.4  chr7              18368242 18368609 (55913790) C EnSpm-10_DR       DNA/CMC-EnSpm        (3932)   2373    1993 3209983  
   583   20.6  0.0  6.4  chr7              18368545 18368710 (55913689) + EnSpm-10_DR       DNA/CMC-EnSpm          1809   1964  (4341) 3209984 *
   235   30.8  0.8  3.4  chr7              18368729 18368849 (55913550) + EnSpm-10_DR       DNA/CMC-EnSpm          2267   2384  (3921) 3209985  
   325   10.7  1.8  0.0  chr7              18368925 18368980 (55913419) + DNA-X-4_DR        DNA                     462    518   (727) 3209986  
  1238   10.7 18.8  0.7  chr7              18368988 18369242 (55913157) + DNA-X-4_DR        DNA                     807   1107   (138) 3209987  
   424   18.2  4.7  2.3  chr7              18369195 18369323 (55913076) + Gypsy82-LTR_Dr    LTR/Gypsy               605    736   (609) 3209988 *
   223   28.9  5.9  6.6  chr7              18369221 18369235 (55913164) C Polinton-1N1_DR   DNA/Maverick          (980)  14489   14441 3209989 *
   466    3.2  0.0 23.9  chr7              18369238 18369320 (55913079) + hAT-2n1_DR        DNA/hAT-Charlie        1045   1111    (99) 3209990  
   240   23.6 15.1  2.6  chr7              18369244 18369272 (55913127) + Polinton-4_DR     DNA/Maverick          17901  17981  (2306) 3209991 *
   252   24.1  1.2  3.6  chr7              18369273 18369358 (55913041) C DNA2-10_DR        DNA                   (793)   2728    2645 3209992 *
   373   21.5  0.0  1.9  chr7              18369321 18369344 (55913055) C Zisupton-6_DR     DNA/Zisupton        (13637)   8477    8373 3209993  
   223   28.9  5.9  6.6  chr7              18369345 18369372 (55913027) C Polinton-1N1_DR   DNA/Maverick          (980)  14440   14339 3209989 *
   240   23.6 15.1  2.6  chr7              18369359 18369382 (55913017) + Polinton-4_DR     DNA/Maverick          17982  18056  (2231) 3209991  
  2376   16.9  6.2  4.9  chr7              18369455 18370062 (55912337) C hAT-N32D_DR       DNA/hAT-Charlie         (0)    655      40 3209994  
  2982    6.2  7.3  0.2  chr7              18370078 18370513 (55911886) C Mariner-N38_DR    DNA/TcMar-Tc1          (80)    467       1 3209995  
  1974   13.1  4.6  7.1  chr7              18370514 18370566 (55911833) + Dada-tL_DR        DNA/Dada               2361   2402  (8005) 3209996  
   653   14.3 12.1  1.2  chr7              18371444 18371592 (55910807) C DNA11TA1_DR       DNA/CMC-EnSpm           (0)    203      39 3209997  
  3054    9.8  1.6  0.7  chr7              18371654 18372094 (55910305) C DNA-1-11_DR       DNA                   (279)    445       1 3209998  
   319   23.1  1.9 12.3  chr7              18372096 18372301 (55910098) C Gypsy97-LTR-B_DR  LTR/Gypsy             (281)    298       1 3209999  
   273   31.5  2.5  3.5  chr7              18372313 18372516 (55909883) + EnSpm-N23_DR      DNA/CMC-EnSpm           398    599    (39) 3210000  
   257   16.9  9.0  2.8  chr7              18372508 18372574 (55909825) + hAT-N167B_DR      DNA/hAT-Charlie        1234   1304   (269) 3210001 *
   280   17.9  1.7  3.5  chr7              18372517 18372568 (55909831) C SINE2-5_DR        SINE/tRNA-V-RTE         (0)    282     232 3210002  
   511   12.5  3.2  5.5  chr7              18372569 18372661 (55909738) + DNA-8-3_DR        DNA/P                     2     92  (1071) 3210003  
  1934    9.8  7.5  0.3  chr7              18372670 18372975 (55909424) + DNAX-10B_DR       DNA                       9    336   (838) 3210004  
  1183    5.6  5.0  0.0  chr7              18372989 18373149 (55909250) + DNA8-3_DR         DNA/hAT-Tip100            1    169  (1218) 3210005  
   311   19.8  0.0  7.6  chr7              18373121 18373139 (55909260) + DNA-6-N5B_DR      DNA                    1874   1918  (1605) 3210006 *
   358    4.4  0.0  0.0  chr7              18373140 18373184 (55909215) + TDR3              DNA/hAT-Charlie         149    193     (0) 3210007  
   234    9.9  3.5 13.2  chr7              18373143 18373200 (55909199) + EnSpm-N36B_DR     DNA/CMC-EnSpm          2353   2405  (1011) 3210008 *
  4380    9.7  9.8  1.2  chr7              18373188 18373899 (55908500) + DNA-8-3_DR        DNA/P                   391   1163     (0) 3210009  
   398   21.9  0.0  0.0  chr7              18373889 18373899 (55908500) + Merlin-1_DR       DNA/Merlin             4392   4473  (6054) 3210010 *
   429   16.9  0.0  0.0  chr7              18373900 18373970 (55908429) C HE1_DR1           SINE/tRNA-V-RTE        (87)    315     245 3210011  
   303   26.1  4.3  2.1  chr7              18373971 18373981 (55908418) C IS3EU-4_DR        DNA/IS3EU            (5826)   9202    9108 3210012  
   301   18.9  8.0  0.8  chr7              18374806 18374917 (55907482) C EnSpm-N13_DR      DNA/CMC-EnSpm       (16054)   6095    5976 3210013 *
   388   16.5  0.0  1.9  chr7              18374820 18374840 (55907559) + DNA-N43_DR        DNA/TcMar-Fot1          621    721   (331) 3210014  
   393    3.7  2.4  0.0  chr7              18374841 18374922 (55907477) + ENSPM-6_DR        DNA/CMC-EnSpm         13938  14021 (18595) 3210015 *
   497    6.8  5.6  3.7  chr7              18374853 18374959 (55907440) C Polinton-4_DR     DNA/Maverick         (3118)  17169   17061 3210016  
   217   23.9  7.0  0.0  chr7              18374961 18374986 (55907413) + DNA6-1_DR         DNA/hAT-hAT5            125    200   (949) 3210017  
   246   11.1  2.2  0.0  chr7              18374987 18375031 (55907368) + HATN12B_DR        DNA/hAT-Ac                1     46   (649) 3210018  
  1091    5.2  6.5  0.0  chr7              18375054 18375208 (55907191) C Tc1-7_DR          DNA/TcMar-Tc1           (4)   1642    1478 3210019  
  2351   10.4  0.6  0.0  chr7              18375211 18375536 (55906863) C Harbinger-N10_DR  DNA/PIF-Harbinger       (0)    328       1 3210020  
   281   10.2 23.7  0.0  chr7              18375537 18375583 (55906816) C Tc1-7_DR          DNA/TcMar-Tc1         (164)   1482    1422 3210019 *
  6922    9.4 22.2  0.1  chr7              18375537 18376749 (55905650) + Tc1-7_DR          DNA/TcMar-Tc1           166   1646     (0) 3210021  
   838   18.2 24.9  2.2  chr7              18376752 18377161 (55905238) + HATN12_DR         DNA/hAT-Ac               79    579     (0) 3210022  
   464   27.3  8.4  3.5  chr7              18377579 18377851 (55904548) C piggyBac-N9_DR    DNA/PiggyBac          (767)    424     139 3210023  
  1052   13.1  9.8  1.2  chr7              18377933 18378157 (55904242) C TDR6              DNA                     (2)    248       5 3210024  
  4371    9.0 23.5  0.5  chr7              18378357 18379119 (55903280) C TDR2              DNA/TcMar-Tc1           (0)    937       1 3210025  
   357   21.5  4.7 13.1  chr7              18379202 18379308 (55903091) C Harbinger-N23_DR  DNA/PIF-Harbinger       (7)    430     332 3210026  
  3339    9.1  1.1  0.2  chr7              18379923 18380385 (55902014) C hAT-N189_DR       DNA/hAT-Tip100          (0)    871     405 3210027  
   202   15.6  0.0  5.2  chr7              18380579 18380639 (55901760) + DNA-N31_DR        DNA                     798    855  (1161) 3210028 *
   725   16.7  0.0  0.0  chr7              18380602 18380721 (55901678) C Mariner-N5C_DR    DNA/TcMar            (4454)   3467    3348 3210029 *
  1801    8.6 21.8  0.3  chr7              18380616 18380918 (55901481) C SINE2-3_DR        SINE/tRNA-V-RTE         (0)    368       1 3210030  
   532   18.8  5.7  5.7  chr7              18380722 18380740 (55901659) + DNA7-N2_DR        DNA/hAT-hAT6           1406   1544   (470) 3210031 *
  1306   15.5 19.1  4.2  chr7              18380919 18380971 (55901428) C Merlin-1_DR       DNA/Merlin           (1482)   9045    8639 3210032  
   395   20.8 12.6  1.9  chr7              18381053 18381088 (55901311) C IS4EU-1_DR        DNA/PIF-ISL2EU       (2561)   2443    2388 3210033  
  1707   14.0  0.3  3.6  chr7              18381089 18381407 (55900992) C ANGEL             DNA/Kolobok             (0)    309       1 3210034  
   385   27.6  0.7 10.0  chr7              18381244 18381323 (55901076) C DNA2-9_DR         DNA                  (1828)    870     623 3210035 *
   420   12.7  3.8  0.0  chr7              18381408 18381486 (55900913) + EnSpm-N26B_DR     DNA/CMC-EnSpm            63    144    (77) 3210036  
   340   24.8  2.9  0.0  chr7              18381511 18381615 (55900784) + Tx1-30_DR         LINE/L1-Tx1            1895   2002   (225) 3210037  
  2470   13.6  9.2  2.6  chr7              18381925 18382499 (55899900) C LTR-8_DR          LTR                     (0)    612       1 3210038  
   217   15.1 23.9  1.9  chr7              18382553 18382640 (55899759) C DNAX-16_DR        DNA                   (306)    117      11 3210039 *
   286   31.6  6.0  5.2  chr7              18382638 18382921 (55899478) C Mariner-N45_DR    DNA/TcMar-ISRm11      (638)    574     289 3210040 *
   520   18.6 12.4  1.6  chr7              18382849 18383017 (55899382) C DNA-6-N7_DR       DNA/TcMar             (397)   3847    3661 3210041  
  1864   17.7  1.1  2.5  chr7              18383018 18383382 (55899017) C DIRS-4N1-LTR_DR   LTR/Ngaro               (0)    354       2 3210042  
   498   23.9  2.1  2.8  chr7              18383384 18383525 (55898874) C DNA-6-N7_DR       DNA/TcMar             (614)   3630    3490 3210041  
   892   12.4  3.4  0.7  chr7              18383538 18383683 (55898716) C Harbinger-N12_DR  DNA/PIF-Harbinger      (19)    683     534 3210043  
   631   13.1  1.8  2.8  chr7              18383682 18383791 (55898608) + EXPANDER1_DR      LINE/RTE-BovB          3257   3365     (0) 3210044 *
   975   12.2  5.5  0.6  chr7              18383793 18383957 (55898442) C DNA-8-28_DR       DNA/hAT-Tip100?       (409)    173       1 3210045  
   627   15.3  0.0  0.9  chr7              18385047 18385158 (55897241) + Tc1-1_DR          DNA/TcMar-Tc1             1    111  (1514) 3210046  
   494   16.1  5.8  5.1  chr7              18385766 18385902 (55896497) + DNA6-10_DR        DNA                    1837   1974  (4732) 3210047 *
   522   18.2  0.0  1.8  chr7              18385791 18385902 (55896497) C EnSpm-N3B_DR      DNA/CMC-EnSpm        (2424)   1310    1201 3210048 *
  1612   10.1 19.2  2.9  chr7              18385901 18386197 (55896202) C CryptonV-N4_DR    DNA/Crypton-V        (5618)   7875    7532 3210049  
   498   20.2  0.0  3.2  chr7              18385903 18385913 (55896486) + Kolobok-1_DR      DNA/Kolobok-T2         5034   5152  (1151) 3210050 *
   463   13.0  0.0  0.0  chr7              18386205 18386273 (55896126) + Ngaro1_DR         LTR/Ngaro                80    148  (6430) 3210051  
  2241   12.3 23.8  1.0  chr7              18386303 18386794 (55895605) C TDR22             DNA                   (652)    603       1 3210052  
   947   21.6  4.5  0.0  chr7              18386826 18387024 (55895375) + HE1_DR1           SINE/tRNA-V-RTE           2    209   (193) 3210053  
   857   24.4  6.7  0.0  chr7              18386827 18387051 (55895348) C TDR17B            DNA/Sola-1            (771)    775     536 3210054 *
  1790   12.7  5.2  2.2  chr7              18387049 18387355 (55895044) C TDR22             DNA                   (938)    317       2 3210055  
   950   14.6  3.7  4.9  chr7              18387360 18387546 (55894853) C DNA-X-19_DR       DNA                   (457)    203      19 3210056  
   305   14.2 10.3  5.9  chr7              18388912 18389008 (55893391) + Zisupton-1_DR     DNA/Zisupton           9022   9122   (507) 3210057 *
   429    5.1  2.5  0.0  chr7              18388938 18389016 (55893383) + Polinton-1_DR     DNA/Maverick          17100  17180  (1305) 3210058 *
   458    6.3  1.0  3.1  chr7              18388949 18389046 (55893353) + Gypsy-31-LTR_DR   LTR/Gypsy                65    160   (794) 3210059 *
   530    3.2  0.0 10.4  chr7              18388963 18389068 (55893331) + ENSPM-6_DR        DNA/CMC-EnSpm         13947  14042 (18574) 3210060 *
  1296   11.1  4.5 13.6  chr7              18389038 18389449 (55892950) + EnSpm-N13_DR      DNA/CMC-EnSpm          7946   8286 (13863) 3210061  
   384   27.1 10.3  3.4  chr7              18389047 18389442 (55892957) C Zisupton-6_DR     DNA/Zisupton        (12812)   9301    8775 3210062 *
   473    4.1  0.0  6.8  chr7              18389383 18389460 (55892939) C Helitron-N3B_DR   RC/Helitron          (1469)   5135    5063 3210063 *
   772   17.6  0.0  9.0  chr7              18389443 18389623 (55892776) C MuDR-2_DR         DNA/MULE-MuDR       (16200)   7733    7568 3210064  
   241   19.5  4.5  1.1  chr7              18389643 18389730 (55892669) C Mariner-N38_DR    DNA/TcMar-Tc1         (157)    390     300 3210065  
   217   17.1 30.9  1.6  chr7              18389657 18389805 (55892594) + Zisupton-6_DR     DNA/Zisupton          20887  21078  (1038) 3210066 *
   217   20.7 10.3  0.0  chr7              18389777 18389863 (55892536) C DNAX-25B_DR       DNA/Zisupton         (1515)   2023    1928 3210067  
  1016   12.7  0.0  0.0  chr7              18389914 18390024 (55892375) + (CGGA)n           Simple_repeat             1    232     (0) 3210068  
   544   14.1  4.1  0.0  chr7              18390025 18390145 (55892254) C Ginger1-N1_DR     DNA/Ginger-1         (2210)    448     323 3210069  
  2500   14.0  9.7  1.8  chr7              18391944 18392416 (55889983) C TDR13             DNA                   (166)    606      97 3210070  
   314   10.6  0.0  0.0  chr7              18392426 18392472 (55889927) C TDR19             DNA/hAT-Charlie       (317)     88      42 3210071  
   408   11.5 17.2  0.0  chr7              18392481 18392554 (55889845) + DNA-TTAA-2_DR     DNA                      33    121   (548) 3210072  
  6378   11.0  2.4  3.3  chr7              18392555 18393599 (55888800) + hAT-N23_DR        DNA/hAT-Ac                1   1036   (702) 3210073  
  2011   12.9  4.6  1.3  chr7              18393605 18393972 (55888427) + hAT-N23_DR        DNA/hAT-Ac             1359   1738     (0) 3210074  
  2143   15.8 10.1  4.5  chr7              18393980 18394502 (55887897) + DNA-TTAA-2_DR     DNA                     119    669     (0) 3210075  
  1907    8.9  4.6  1.0  chr7              18395115 18395399 (55887000) C L2-5_DRe          LINE/L2                 (8)   2219    1925 3210076  
   256    9.3  1.3  0.0  chr7              18395410 18395491 (55886908) + (TTA)n            Simple_repeat             2     85     (0) 3210077  
  1843   22.4  6.5  1.7  chr7              18395538 18396041 (55886358) C CR1-12_DR         LINE/L2               (144)   1596    1069 3210078  
  6850   12.0  6.4  1.1  chr7              18396200 18397379 (55885020) + Rex1-28_DRe       LINE/Rex-Babar         2069   3310    (33) 3210079  
  1519    6.2  1.0  0.0  chr7              18397380 18397571 (55884828) + hAT-N66B_DR       DNA/hAT-Charlie           2    195     (0) 3210080  
   441   11.3  0.0  0.0  chr7              18398517 18398587 (55883812) C DNA2-3_DR         DNA/Merlin              (0)   1245    1175 3210081  
  2134   12.2  7.5  5.2  chr7              18398588 18399002 (55883397) C TDR13             DNA                     (0)    772     349 3210082  
   382   20.6  1.9  1.9  chr7              18399337 18399440 (55882959) C CryptonV-2_DR     DNA/Crypton-V       (20954)    857     754 3210083  
   249    9.8  5.5  0.5  chr7              18399374 18399458 (55882941) C hAT-N36B_DR       DNA/hAT              (1475)    265     165 3210084 *
   332    4.8  0.0  0.0  chr7              18399393 18399455 (55882944) C hAT-N48B_DR       DNA/hAT-Ac            (612)   1528    1466 3210085 *
   970   19.0 11.3 13.8  chr7              18399405 18399510 (55882889) + DNA9-3_DR         DNA/MULE-MuDR?         1170   1611  (9768) 3210086  
   219   18.2  1.1  0.0  chr7              18399456 18399480 (55882919) + DNA-TA-4_DR       DNA/TcMar              1424   1512  (8283) 3210087 *
  1746   12.4  1.7  9.3  chr7              18399511 18399856 (55882543) C HE1_DR1           SINE/tRNA-V-RTE        (18)    384      63 3210088  
  2258    7.1  5.5  0.0  chr7              18399857 18400276 (55882123) C HATN7_DR          DNA/hAT                 (0)    595       2 3210089  
   328   17.8  0.0  1.6  chr7              18400279 18400341 (55882058) C EnSpm-N44_DR      DNA/CMC-EnSpm        (3195)   5457    5396 3210090  
  4068    9.3  2.4  0.2  chr7              18400553 18401145 (55881254) + LTR-8_DR          LTR                       1    606     (6) 3210091  
  6179    8.8 18.6  0.5  chr7              18401686 18402733 (55879666) C TZF28B            DNA/TcMar-Tc1          (12)   1602     366 3210092  
   452    3.5  1.8  0.0  chr7              18402732 18402788 (55879611) + TE-X-18_DR        DNA                     191    248     (1) 3210093 *
   699   15.1  3.7  1.2  chr7              18402790 18402950 (55879449) + TE-X-7_DR         LINE?/Penelope?         672    836     (3) 3210094  
   469   11.5  0.0  0.9  chr7              18402940 18402953 (55879446) C Dada-U6_DR        DNA/Dada             (8049)    914     802 3210095 *
   622    4.2  0.0  5.3  chr7              18402954 18403053 (55879346) + DNA8-25_DR        DNA                     610    704  (3263) 3210096  
   362    5.3  0.8  3.5  chr7              18402966 18403082 (55879317) C Helitron-1_DR     RC/Helitron         (23623)   2677    2564 3210097 *
   559   21.4 13.3 10.2  chr7              18402980 18403400 (55878999) C DNA8-25_DR        DNA                  (1592)   2375    1943 3210098  
   423   12.4  7.5  2.9  chr7              18403054 18403067 (55879332) + Dada-tL_DR        DNA/Dada               4683   4816  (5591) 3210099 *
   295   24.1  2.4  1.2  chr7              18403328 18403411 (55878988) + DNA-8-9_DR        DNA/hAT-Ac             2308   2392  (1327) 3210100  
   389   19.6  2.0  7.5  chr7              18403423 18403521 (55878878) C hAT-N142B_DR      DNA/hAT?             (1193)    807     714 3210101 *
   446   13.9  1.2  3.8  chr7              18403446 18403527 (55878872) + HE1_DR1           SINE/tRNA-V-RTE         307    386    (16) 3210102  
   366   16.3  0.1  9.2  chr7              18403528 18403556 (55878843) + DNA2-16_DR        DNA                    6043   6129 (11922) 3210103  
  1363    4.6 13.6  0.8  chr7              18403640 18403860 (55878539) C DNA-2-17_DR       DNA                    (44)    841     593 3210104  
   561   20.7  2.0  3.4  chr7              18403863 18404011 (55878388) C EnSpm-N60_DR      DNA/CMC-EnSpm         (256)    442     296 3210105  
 13995    1.0  2.9  0.2  chr7              18404012 18405608 (55876791) C Kolobok-N9_DR     DNA/Kolobok-T2          (0)   1639       1 3210106  
  1269   10.9  9.2  0.0  chr7              18405560 18405606 (55876793) C DNA-2-17_DR       DNA                   (531)    354      94 3210104 *
  1271    7.3  5.2  0.0  chr7              18405607 18405791 (55876608) C EnSpm-N60_DR      DNA/CMC-EnSpm         (401)    297     103 3210107  
  3945   11.1  0.9  2.9  chr7              18405792 18406424 (55875975) + DIRS-1-LTR_DR     LTR/Ngaro                 2    622     (0) 3210108  
   360   11.8  0.9 14.6  chr7              18406425 18406531 (55875868) C DNA-2-17_DR       DNA                   (790)     95       2 3210104  
  2688   10.7 18.7  0.5  chr7              18407138 18407655 (55874744) C LTR-8_DR          LTR                     (0)    612       1 3210109  
  2145   14.5  1.7  4.5  chr7              18408090 18408500 (55873899) + Merlin-1_DR       DNA/Merlin             4292   4691  (5836) 3210110 *
  2715    7.7  0.6  1.1  chr7              18408146 18408511 (55873888) C DNA6-6_DR         DNA                  (6726)   4555    4192 3210111  
   281   29.6  0.0  0.0  chr7              18408452 18408539 (55873860) + EnSpm-N48B_DR     DNA/CMC-EnSpm          2589   2676  (4283) 3210112 *
   454    6.9  0.0  0.0  chr7              18408570 18408627 (55873772) C DNA-2-13_DR       DNA                   (772)     58       1 3210113  
   535   22.1 16.3  3.4  chr7              18408705 18408943 (55873456) + piggyBac-N18_DR   DNA/PiggyBac            168    436   (218) 3210114  
   440   12.9  0.0  0.0  chr7              18409039 18409108 (55873291) C Kolobok-N10B_DR   DNA/Kolobok             (9)    262     193 3210115  
   720   16.4 46.7  2.5  chr7              18409138 18409439 (55872960) + Gypsy-117-LTR_DR  LTR/Gypsy                 1    436   (312) 3210116  
  4752   11.4  4.5  2.0  chr7              18409440 18410236 (55872163) + hAT-N65_DR        DNA/hAT-Ac                3    819     (1) 3210117  
   598   12.8  0.9  2.7  chr7              18410240 18410351 (55872048) + Gypsy-117-LTR_DR  LTR/Gypsy               428    537   (211) 3210116  
   518   18.9  1.1 16.4  chr7              18410318 18410500 (55871899) C DNA2-14_DR        DNA                  (4634)   2988    2830 3210118 *
  1442   18.8  5.8  3.8  chr7              18410354 18410712 (55871687) C hAT-N127_DR       DNA/hAT-Charlie      (4509)   5807    5442 3210119  
  1178   12.1  4.3  0.9  chr7              18410695 18410903 (55871496) + Gypsy-117-LTR_DR  LTR/Gypsy               531    746     (2) 3210116 *
  1248   16.9  2.7 10.2  chr7              18410985 18411321 (55871078) + Kolobok-N10C_DR   DNA/Kolobok              31    344     (0) 3210120  
   327   17.6  4.0  0.0  chr7              18411256 18411329 (55871070) + CryptonV-N4_DR    DNA/Crypton-V         12124  12200  (1293) 3210121 *
  1104   22.8  1.3  8.7  chr7              18411325 18411632 (55870767) + EnSpm-22N2_DR     DNA/CMC-EnSpm          4188   4474  (1073) 3210122 *
  2069   11.6  9.5  0.8  chr7              18411367 18411713 (55870686) C HE1_DR1           SINE/tRNA-V-RTE        (19)    383       7 3210123  
   779   17.0  1.4  0.0  chr7              18413454 18413594 (55868805) + TDR2              DNA/TcMar-Tc1             1    143   (794) 3210124 *
  3748    7.0  1.9  0.8  chr7              18413591 18414107 (55868292) + TDR2              DNA/TcMar-Tc1           415    937     (0) 3210125  
  1022   13.3  4.5  4.1  chr7              18414142 18414361 (55868038) + EnSpm-N26B_DR     DNA/CMC-EnSpm             1    221     (0) 3210126  
   271   15.4  9.0  2.8  chr7              18414468 18414534 (55867865) C ANGEL             DNA/Kolobok             (0)    309     239 3210127  
   898   13.0  2.6  2.6  chr7              18414535 18414724 (55867675) C DNA11TA1_DR       DNA/CMC-EnSpm           (0)    203      14 3210128  
   639   11.6  1.8  8.2  chr7              18414767 18414935 (55867464) C EnSpm-N16_DR      DNA/CMC-EnSpm           (0)    202      44 3210129  
   276   19.4  7.5  5.3  chr7              18414822 18414968 (55867431) + IS3EU-1_DR        DNA/IS3EU              3554   3703  (5001) 3210130 *
   200   16.7  2.0  2.0  chr7              18415001 18415049 (55867350) C Helitron-2_DR     RC/Helitron         (15242)  12170   12122 3210131  
  3222   13.3  4.4  1.4  chr7              18417234 18417780 (55864619) C EnSpm-N39B_DR     DNA/CMC-EnSpm?          (0)    565       3 3210132  
   587   15.4 13.7  0.0  chr7              18417839 18417955 (55864444) C Crypton-N1_DR     DNA/Crypton-A           (0)    484     352 3210133  
 42954    2.6  1.6  1.0  chr7              18417991 18423597 (55858802) C DIRS-7_DR         LTR/Ngaro             (205)   5188       1 3210134  
  1130   16.7  6.5  7.3  chr7              18423598 18423865 (55858534) C Crypton-N1_DR     DNA/Crypton-A         (218)    266       1 3210133  
   422   13.1 26.8  0.6  chr7              18424221 18424358 (55858041) C TDR16             DNA/Merlin              (5)    308     135 3210135 *
  2736    9.9 27.2  0.4  chr7              18424355 18424816 (55857583) C SINE3-1           SINE/5S-Deu-L2          (1)    589       4 3210136  
  1101    9.3  3.3  1.1  chr7              18425608 18425791 (55856608) + DNA11TA1B_DR      DNA/CMC-EnSpm            13    200     (3) 3210137  
   223   10.9 10.9  0.0  chr7              18425792 18425835 (55856564) + TDR16             DNA/Merlin               30     78   (235) 3210138  
   390    8.5  1.7  0.0  chr7              18425836 18425894 (55856505) + Kolobok-N8_DRe    DNA/Kolobok-T2            1     60   (835) 3210139  
   243   20.0  0.0  3.6  chr7              18425888 18425944 (55856455) C LOOPERN7_DR       DNA/Kolobok-T2        (673)    617     563 3210140 *
  1445   10.8  1.7  1.7  chr7              18425894 18426127 (55856272) + Kolobok-N7_DR     DNA/Kolobok-T2          553    786   (390) 3210141  
  4270   10.7  3.6  0.5  chr7              18426128 18426757 (55855642) C HarbingerN1_DR    DNA/PIF-Harbinger       (0)    650       1 3210142  
  1007   10.0 22.8  1.9  chr7              18426758 18426969 (55855430) + Kolobok-N7_DR     DNA/Kolobok-T2          784   1039   (137) 3210143  
   668    6.7 17.3  0.0  chr7              18426970 18427073 (55855326) C hAT-N187_DR       DNA/hAT-Charlie         (0)   1177    1056 3210144  
  2016    5.5  0.0  1.8  chr7              18427082 18427359 (55855040) C REX1-2_DR         LINE/Rex-Babar          (0)   3362    3090 3210145  
   506   13.2  2.6  2.5  chr7              18427358 18427472 (55854927) C REX1-2_DR         LINE/Rex-Babar        (524)   2838    2753 3210145 *
  2312   14.6 20.4  2.5  chr7              18427443 18428046 (55854353) C hAT-N187_DR       DNA/hAT-Charlie       (122)   1055     347 3210144  
   649   18.0  1.4  4.3  chr7              18428074 18428218 (55854181) + hAT-N127_DR       DNA/hAT-Charlie        6970   7110  (3206) 3210146 *
   816   17.0  7.2  1.1  chr7              18428107 18428273 (55854126) + hAT-N137_DR       DNA/hAT-Ac             2571   2747   (824) 3210147  
   411    9.7  8.3  0.0  chr7              18428219 18428290 (55854109) + TDR16             DNA/Merlin              203    280    (33) 3210148 *
  1528   10.8  8.8  0.0  chr7              18428293 18428552 (55853847) + EnSpm-N3C_DR      DNA/CMC-EnSpm             1    283     (0) 3210149  
   274   20.5  0.0  9.4  chr7              18428722 18428791 (55853608) C Kolobok-N10B_DR   DNA/Kolobok             (0)    344     211 3210150  
   849   20.7  6.7  2.5  chr7              18429191 18429457 (55852942) + TDR16             DNA/Merlin               36    313     (0) 3210151  
   407   20.8 32.5  2.4  chr7              18429477 18429673 (55852726) C HATN8_DR          DNA/Zisupton            (0)    255       1 3210152  
  1769   13.6  5.9  3.2  chr7              18429760 18431016 (55851383) C EnSpm-N28_DR      DNA/CMC-EnSpm          (14)    343      14 3210153  
   213   20.0  0.0  2.2  chr7              18431549 18431594 (55850805) C MuDR-2_DR         DNA/MULE-MuDR       (17876)   6057    6013 3210154  
   482   10.5  9.3  0.0  chr7              18431689 18431774 (55850625) + hAT-N61_DR        DNA/hAT-Tip100          198    291   (234) 3210155  
   257   17.5  1.4  7.1  chr7              18432440 18432513 (55849886) + Polinton-1N1_DR   DNA/Maverick          14094  14163  (1306) 3210156 *
   364   10.6  0.0  5.3  chr7              18432457 18432516 (55849883) + HE1_DR1           SINE/tRNA-V-RTE         245    301   (101) 3210157  
   322   15.9  1.6  0.0  chr7              18432559 18432621 (55849778) C Kolobok-N3_DR     DNA/Kolobok-T2?        (26)    344     281 3210158  
  1173   23.9  5.7  0.6  chr7              18432624 18432956 (55849443) + Copia-12B_DR-LTR  LTR/Gypsy?                3    352   (115) 3210159  
  4432   10.2  4.7  5.8  chr7              18432960 18433705 (55848694) C HAT1-N1B_DR       DNA/hAT-Ac              (0)    739       2 3210160  
   409    7.9  3.9  2.5  chr7              18433708 18433785 (55848614) + Copia-12B_DR-LTR  LTR/Gypsy?              349    427    (40) 3210159  
   261    0.0  0.0  0.0  chr7              18433789 18433818 (55848581) C DNA-2-30B_DR      DNA                   (383)     30       1 3210161  
  2013    9.3 11.3  0.5  chr7              18433819 18434163 (55848236) + hAT-N190B_DR      DNA/hAT                 357    738     (0) 3210162  
   785   10.2  0.0  0.9  chr7              18434164 18434272 (55848127) + Harbinger-N29_DR  DNA/PIF-Harbinger      1805   1912    (93) 3210163  
   623    8.4 29.4  0.7  chr7              18434195 18434313 (55848086) + hAT-N188_DR       DNA/hAT-hAT5           1571   1723   (245) 3210164 *
   249   21.4  4.7  2.3  chr7              18434309 18434394 (55848005) + EnSpm-N38_DR      DNA/CMC-EnSpm           684    771  (1671) 3210165 *
  1736   14.1 14.1  0.2  chr7              18434362 18434723 (55847676) C hAT-N203_DR       DNA/hAT-Tip100       (4076)   1465    1054 3210166  
  1583    7.4  2.2  0.4  chr7              18434735 18434965 (55847434) + hAT-N188_DR       DNA/hAT-hAT5           1734   1968     (0) 3210167  
   982   14.3 23.4  0.0  chr7              18434999 18435229 (55847170) C Kolobok-N3_DR     DNA/Kolobok-T2?        (85)    285       1 3210158  
   206   26.4  5.4  1.0  chr7              18435351 18435442 (55846957) + EnSpm-9_DR        DNA/CMC-EnSpm           857    952  (7668) 3210168 *
   212   15.8  0.0  0.0  chr7              18435418 18435455 (55846944) C Helitron-2_DR     RC/Helitron         (22023)   5389    5352 3210169  
  1640   29.6  5.3 10.2  chr7              18435974 18437308 (55845091) C Helitron-N5_DR    RC/Helitron           (533)   8976    7867 3210170  
  1338   15.8  8.1  0.0  chr7              18437322 18437594 (55844805) C ANGEL             DNA/Kolobok             (0)    309      15 3210171  
   318   27.9  9.6  1.1  chr7              18437566 18437730 (55844669) C Helitron-2_DR     RC/Helitron         (25377)   2035    1887 3210172 *
  5096   11.2  2.9 19.7  chr7              18437758 18438978 (55843421) C LOOPERN3B_DR      DNA/Kolobok-T2          (0)   1049       1 3210173  
   656   14.0  5.5  1.3  chr7              18440174 18440318 (55842081) C DNA-TA-4_DR       DNA/TcMar            (5073)   4722    4572 3210174 *
   715    5.4  2.1  0.0  chr7              18440228 18440320 (55842079) + hAT-N167B_DR      DNA/hAT-Charlie        1236   1330   (243) 3210175 *
  2792   21.1  3.3 11.8  chr7              18440238 18441147 (55841252) + Merlin-1_DR       DNA/Merlin             8202   9042  (1485) 3210176  
   612   16.7  4.1  0.8  chr7              18441042 18441162 (55841237) + DNA-TA-4_DR       DNA/TcMar              4550   4674  (5121) 3210177 *
   227    5.1  0.0  0.0  chr7              18441939 18441997 (55840402) C ENSPM-6_DR        DNA/CMC-EnSpm        (4245)  28371   28313 3210178 *
   237    0.0  0.0  0.0  chr7              18441946 18442019 (55840380) + (TTTA)n           Simple_repeat             2     75     (0) 3210179  
   270   24.7  2.9  6.7  chr7              18442965 18442995 (55839404) + EnSpm-17_DR       DNA/CMC-EnSpm          2680   2705  (6571) 3210180  
   993   21.8  5.3  0.7  chr7              18442996 18443258 (55839141) + ANGEL             DNA/Kolobok               1    275    (34) 3210181  
   222   20.4  3.2 10.3  chr7              18443178 18443270 (55839129) + DNA-N33_DR        DNA                     558    644  (1059) 3210182 *
  1548   15.3 12.0  0.6  chr7              18443410 18443725 (55838674) C Kolobok-N3_DR     DNA/Kolobok-T2?        (18)    352       1 3210183  
   203   14.5  1.8 12.0  chr7              18443949 18444003 (55838396) C Gypsy-21-I_DR     LTR/Gypsy            (5369)   1057    1008 3210184  
   314    9.7 27.8  0.0  chr7              18444597 18444668 (55837731) C Daphne-27_DRe     LINE/L2              (1423)    503     412 3210185  
   223    5.4  2.6  2.6  chr7              18444672 18444709 (55837690) C Daphne-27_DRe     LINE/L2              (1555)    371     334 3210185  
   851   11.7  8.9  0.0  chr7              18444758 18444936 (55837463) C DNA-TA-2_DR       DNA/CMC-EnSpm           (1)    195       1 3210186  
   855    7.6  0.8  0.8  chr7              18444942 18445073 (55837326) C DNA11TA1B_DR      DNA/CMC-EnSpm          (70)    133       2 3210187  
   283    8.2  0.0  8.0  chr7              18445710 18445819 (55836580) + Gypsy98-LTR_Dr    LTR/Gypsy               162    231  (1553) 3210188  
   249    6.0  2.8  7.2  chr7              18445721 18445792 (55836607) C Kolobok-N9_DR     DNA/Kolobok-T2        (622)   1017     949 3210189 *
   206   15.0  0.0 16.7  chr7              18445793 18445825 (55836574) + hAT-N159_DR       DNA/hAT-Ac             1559   1639   (183) 3210190  
   341   14.3  0.0  0.0  chr7              18445857 18445912 (55836487) + hAT-N111_DR       DNA/hAT-Ac              520    575   (527) 3210191  
   440   15.7  0.0  0.0  chr7              18445920 18446002 (55836397) C Daphne-27_DRe     LINE/L2              (1194)    732     650 3210192 *
  1800    7.5  6.0  4.8  chr7              18446000 18446350 (55836049) + Daphne-27_DRe     LINE/L2                1567   1921     (5) 3210193  
   802   16.6 13.2  2.4  chr7              18446349 18446576 (55835823) C Daphne-27_DRe     LINE/L2              (1269)    657     406 3210192 *
  2648   14.9 11.8  0.2  chr7              18446644 18447169 (55835230) + DNA2-2_DR         DNA                       1    587   (199) 3210194  
  2357   12.1 11.0  1.3  chr7              18447168 18447594 (55834805) C TDR13             DNA                   (304)    468       1 3210195 *
   226   26.4  3.4  2.2  chr7              18448003 18448091 (55834308) + hAT-N111_DR       DNA/hAT-Ac              109    198   (904) 3210196  
   424   21.5  1.5  5.5  chr7              18448129 18448147 (55834252) + hAT-N134_DR       DNA/hAT?                727    854   (211) 3210197  
   548   15.6  0.0  4.6  chr7              18448148 18448261 (55834138) C ANGEL             DNA/Kolobok             (3)    306     198 3210198  
   211   23.8 11.2  0.0  chr7              18448224 18448254 (55834145) C EnSpm-N10_DR      DNA/CMC-EnSpm        (7581)   1727    1639 3210199 *
   213   20.4  0.0  0.0  chr7              18448255 18448303 (55834096) + EnSpm-N13_DR      DNA/CMC-EnSpm         13752  13800  (8349) 3210200  
  1067   13.9 13.9  5.3  chr7              18448616 18448896 (55833503) + DNAX-18_DR        DNA/Merlin              367    670    (88) 3210201  
  4127   10.4  2.4  2.2  chr7              18448897 18449535 (55832864) C HarbingerN5_DR    DNA/PIF-Harbinger       (0)    861     222 3210202  
   445   20.4  0.0  0.0  chr7              18449579 18449666 (55832733) + DNAX-18_DR        DNA/Merlin              486    573   (185) 3210203  
   314   21.9  9.0  9.0  chr7              18449604 18449769 (55832630) C DNAX-18_DR        DNA/Merlin            (570)    188      23 3210204 *
  1135   13.4  3.3 10.9  chr7              18449673 18450010 (55832389) + DNAX-18_DR        DNA/Merlin              449    736    (22) 3210205  
   438   21.7  1.8  9.6  chr7              18450074 18450266 (55832133) C DNAX-18_DR        DNA/Merlin            (475)    283      23 3210206  
   421   17.9  8.5  6.7  chr7              18450220 18450408 (55831991) + DNAX-18_DR        DNA/Merlin              486    745    (13) 3210207 *
   438   21.7  1.8  9.6  chr7              18450363 18450555 (55831844) C DNAX-18_DR        DNA/Merlin            (475)    283      23 3210208 *
  1017   14.2 10.6  6.1  chr7              18450509 18450889 (55831510) + DNAX-18_DR        DNA/Merlin              486    745    (13) 3210209 *
  1212   12.3  4.7  5.5  chr7              18450858 18451114 (55831285) + DNAX-18_DR        DNA/Merlin              501    755     (3) 3210210  
   336   20.0  0.0  0.0  chr7              18451065 18451129 (55831270) C CryptonV-N4_DR    DNA/Crypton-V       (11171)   2322    2258 3210211 *
   243   16.0  0.0  2.0  chr7              18451282 18451332 (55831067) + hAT-N111_DR       DNA/hAT-Ac             1053   1102     (0) 3210212  
   382   21.1  4.5  1.4  chr7              18451819 18451956 (55830443) + Zisupton-6_DR     DNA/Zisupton           8864   8964 (13152) 3210213  
   313   26.6  6.2  4.9  chr7              18451846 18452007 (55830392) + EnSpm-N10_DR      DNA/CMC-EnSpm          7179   7342  (1966) 3210214 *
   451    9.1  0.0  0.0  chr7              18451940 18452027 (55830372) C DNA6-6_DR         DNA                  (1263)  10018    9931 3210215  
   279   33.0  3.6  0.0  chr7              18451945 18452056 (55830343) C Zisupton-6_DR     DNA/Zisupton        (12832)   9284    9169 3210216 *
   484   11.5  1.0  0.0  chr7              18451951 18452046 (55830353) + Helitron-2_DR     RC/Helitron            6029   6125 (21287) 3210217  
   349   16.5  1.3  5.4  chr7              18451981 18452057 (55830342) C L1-56_DR          LINE/L1                (98)   4884    4811 3210218 *
   305   10.7  6.0 11.2  chr7              18451985 18452068 (55830331) + Merlin-1_DR       DNA/Merlin             7482   7561  (2966) 3210219 *
   419   34.8  1.2  6.6  chr7              18452008 18452023 (55830376) + (CACG)n           Simple_repeat             1    168     (0) 3210220  
   223   27.3  3.7  6.9  chr7              18452047 18452079 (55830320) C IS3EU-1_DR        DNA/IS3EU            (1985)   6714    6590 3210221 *
   255   22.5  7.5  3.6  chr7              18452058 18452085 (55830314) + Gypsy-25-LTR_DR   LTR/Gypsy               535    643   (128) 3210222  
   266   18.8  4.7  0.0  chr7              18452121 18452184 (55830215) C DNA7-N2_DR        DNA/hAT-hAT6          (522)   1492    1426 3210223  
   203    7.1  5.7  0.0  chr7              18452531 18452600 (55829799) + DNA-6-N2_DR       DNA                    4236   4309   (747) 3210224  
   389    8.0  0.7 10.9  chr7              18453246 18453386 (55829013) + Dada-U6_DR        DNA/Dada                760    887  (8076) 3210225 *
   493   13.0  0.0  1.6  chr7              18453266 18453390 (55829009) + Gypsy123-I_DR     LTR/Gypsy               564    686  (4728) 3210226 *
   754    5.3  3.0  0.0  chr7              18453285 18453417 (55828982) + Zisupton-6_DR     DNA/Zisupton          16440  16576  (5540) 3210227 *
   778   12.2  0.0  0.0  chr7              18453300 18453447 (55828952) C DNA9-3_DR         DNA/MULE-MuDR?       (1849)   9530    9383 3210228 *
  1109   11.7  0.3  0.0  chr7              18453388 18453725 (55828674) + (TGGA)n           Simple_repeat             1    339     (0) 3210229  
   617   18.5 24.7  1.5  chr7              18453448 18453567 (55828832) + Polinton-4_DR     DNA/Maverick          12410  12851  (7436) 3210230 *
   385   21.5  0.5  3.9  chr7              18453448 18453517 (55828882) + EnSpm-N48_DR      DNA/CMC-EnSpm          1764   1956  (1622) 3210231 *
  1181    5.6  0.0  0.0  chr7              18453568 18453745 (55828654) + (TAGA)n           Simple_repeat             3    180     (0) 3210232  
   643    2.8  3.7  0.0  chr7              18453651 18453758 (55828641) C MOSAT_DR          Satellite             (888)   1199    1088 3210233 *
  1414    9.9 15.2  1.6  chr7              18453689 18454050 (55828349) + TDR7              DNA                       1    535     (2) 3210234  
   244   12.4  0.8 11.4  chr7              18454051 18454174 (55828225) + hAT-N127_DR       DNA/hAT-Charlie        2073   2335    (65) 3210235 *
   349   11.1  5.1  0.0  chr7              18454061 18454073 (55828326) C Helitron-2_DR     RC/Helitron         (15520)  11892   11770 3210236  
   415    5.6  0.0  0.0  chr7              18454084 18454173 (55828226) C hAT-N134B_DR      DNA/hAT?               (99)    827     738 3210237 *
   611    2.5  0.0  0.0  chr7              18454103 18454183 (55828216) + EnSpm-16_DR       DNA/CMC-EnSpm           594    674  (9110) 3210238  
   243    5.6  0.0 23.2  chr7              18454113 18454229 (55828170) + EnSpm-N17_DR      DNA/TcMar              1928   2022  (3171) 3210239 *
   321    4.3  0.8  6.8  chr7              18454189 18454212 (55828187) + Kolobok-1_DR      DNA/Kolobok-T2         2874   2960  (3343) 3210240 *
   462   10.4  2.3 12.5  chr7              18454212 18454299 (55828100) C LOOPERN4_DR       DNA/PiggyBac          (205)    712     633 3210241  
   629   14.2 21.4  5.0  chr7              18454338 18454529 (55827870) C LOOPERN4_DR       DNA/PiggyBac          (466)    451     230 3210241  
  1277   12.6 21.2  0.0  chr7              18454532 18454809 (55827590) C TDR24             DNA                    (11)    433      97 3210242  
   209   12.8  1.2  5.1  chr7              18454775 18454856 (55827543) + hAT-N177B_DR      DNA/hAT-Tip100          390    468   (496) 3210243 *
   327    6.2  3.7  0.0  chr7              18454784 18454864 (55827535) C CryptonV-N4_DR    DNA/Crypton-V        (9613)   3880    3797 3210244  
   305    7.4  1.2  6.1  chr7              18454789 18454874 (55827525) + EnSpm-N31_DR      DNA/CMC-EnSpm?          634    715   (374) 3210245 *
   369    9.6  3.5  3.5  chr7              18454812 18454897 (55827502) C DNA8-25_DR        DNA                  (3287)    680     595 3210246  
   354   11.8  0.0 10.0  chr7              18454903 18454919 (55827480) C LOOPERN3B_DR      DNA/Kolobok-T2        (861)    188     129 3210247  
   438    2.0  0.0  0.0  chr7              18454920 18454967 (55827432) C LOOPERN4_DR       DNA/PiggyBac          (740)    177     130 3210241  
  1773    9.7  8.6  0.0  chr7              18454968 18455236 (55827163) + LOOPERN5_DR       DNA/Kolobok-T2            1    292   (945) 3210248  
  1742    7.5  1.8  0.0  chr7              18455251 18455478 (55826921) + LOOPERN5_DR       DNA/Kolobok-T2          994   1225    (12) 3210249  
   735   10.8  3.0  1.5  chr7              18455480 18455610 (55826789) C LOOPERN3B_DR      DNA/Kolobok-T2        (916)    133       1 3210250  
   716   10.4  0.0  0.9  chr7              18457032 18457138 (55825261) C ENSPM-6_DR        DNA/CMC-EnSpm        (9871)  22745   22640 3210251  
  1658   15.9  2.8  9.0  chr7              18457183 18457698 (55824701) C ENSPM-6_DR        DNA/CMC-EnSpm       (17727)  14889   14583 3210252 *
  3526    6.9  1.6  0.2  chr7              18457239 18457749 (55824650) + Mariner-N38_DR    DNA/TcMar-Tc1            30    547     (0) 3210253  
   906    9.5  6.1  6.7  chr7              18457957 18458137 (55824262) C EnSpm-3N1_DR      DNA/CMC-EnSpm           (3)    180       1 3210254  
  1121    6.5  0.0  0.0  chr7              18459047 18459184 (55823215) + hAT-N141_DR       DNA/hAT-Charlie           6    143    (51) 3210255  
   464   22.0 12.1  2.6  chr7              18459274 18459446 (55822953) + ANGEL             DNA/Kolobok              13    201   (108) 3210256  
   218   21.1 15.7  2.6  chr7              18459454 18459555 (55822844) C Mariner-N1_DR     DNA/TcMar             (116)    154      40 3210257 *
   242   22.1  0.0 10.9  chr7              18459522 18459592 (55822807) + DNA6-6_DR         DNA                    9913   9976  (1305) 3210258  
   234   11.9  2.4  0.0  chr7              18459564 18459605 (55822794) + DNA6-6_DR         DNA                    9978  10020  (1261) 3210259 *
   250   20.0  8.0  0.0  chr7              18459596 18459670 (55822729) C hAT-N134_DR       DNA/hAT?              (250)    815     735 3210260  
   231   18.2  1.7  5.4  chr7              18459606 18459621 (55822778) + EnSpm-9_DR        DNA/CMC-EnSpm           940    995  (7625) 3210261 *
  1583   15.5 10.0  5.0  chr7              18459915 18460275 (55822124) C TDR17B            DNA/Sola-1              (0)   1546    1169 3210262  
  4269    8.8 18.2  0.5  chr7              18460276 18461057 (55821342) + Mariner-N26_DRe   DNA/TcMar-ISRm11         15    933     (0) 3210263  
   291   15.5 23.8  4.8  chr7              18461117 18461197 (55821202) + Nimb-4_DR         LINE/I                 1112   1334  (8327) 3210264  
   446   19.0  0.8  0.8  chr7              18461198 18461319 (55821080) C TDR17B            DNA/Sola-1            (624)    922     801 3210262  
  1180   14.9 13.2 12.9  chr7              18461345 18461721 (55820678) C TDR17B            DNA/Sola-1           (1151)    395      18 3210262  
  1800    9.7  1.2  0.0  chr7              18461722 18461979 (55820420) C Mariner-N7_DR     DNA/TcMar               (0)    261       1 3210265  
   327   21.3  6.7  0.0  chr7              18461917 18461991 (55820408) + ENSPM-6_DR        DNA/CMC-EnSpm         17850  17929 (14687) 3210266 *
  1024    9.9  2.0  7.5  chr7              18464065 18464261 (55818138) C ASAT_CY           Satellite              (42)    220      34 3210267  
   204   26.8  0.0  1.4  chr7              18465525 18465596 (55816803) C EnSpm-N10_DR      DNA/CMC-EnSpm        (3081)   6227    6157 3210268 *
   517    1.6  0.0  0.2  chr7              18465534 18465601 (55816798) C hAT-N4C_DR        DNA/hAT-Charlie       (202)    203     137 3210269  
   304   15.1  8.0  2.5  chr7              18465538 18465600 (55816799) C DNA6-10_DR        DNA                  (3889)   2817    2751 3210270 *
  4430    6.4  2.2  9.4  chr7              18465601 18466339 (55816060) C HATN11B_DR        DNA/hAT                 (0)    690       1 3210271  
  1167    8.7  0.0  1.2  chr7              18466340 18466484 (55815915) C hAT-N4C_DR        DNA/hAT-Charlie        (52)    143       1 3210272  
   457   25.2  3.4  6.9  chr7              18466328 18466506 (55815893) + hAT-N127_DR       DNA/hAT-Charlie        5851   6023  (4293) 3210273 *
  2174   10.9  2.4  0.6  chr7              18466579 18466911 (55815488) + L1-103_DR         LINE/L1                1396   1734   (333) 3210274  
   549   12.2  3.1  0.0  chr7              18466908 18467005 (55815394) + hAT-N164_DR       DNA/hAT-Tip100          830    930  (1110) 3210275 *
   576   12.4  0.0  1.1  chr7              18467947 18468036 (55814363) C hAT-N54B_DR       DNA/hAT-Ac            (405)     89       1 3210276  
   408   16.1  0.7  6.9  chr7              18468037 18468070 (55814329) C Zisupton-7_DR     DNA/Zisupton         (4676)  12406   12265 3210277  
   446    8.9  0.8  3.5  chr7              18468071 18468187 (55814212) C ERV1-7_DR-I       LTR/ERV1             (4886)   1817    1704 3210278 *
   452    9.0  1.0  1.0  chr7              18468093 18468193 (55814206) C ACROBAT1          DNA/PIF               (507)    872     772 3210279 *
   464    4.6  0.0  1.1  chr7              18468103 18468190 (55814209) C Dada-U6_DR        DNA/Dada             (8081)    882     796 3210280 *
   525    2.6  1.3  1.3  chr7              18468116 18468193 (55814206) C CryptonV-N5_DR    DNA/Crypton-V       (12984)  11553   11476 3210281  
   308   21.1  3.9  3.1  chr7              18468191 18468227 (55814172) C EnSpm-N48_DR      DNA/CMC-EnSpm        (1731)   1845    1720 3210282 *
   441   12.8  0.8  6.7  chr7              18468194 18468241 (55814158) C Mariner-N5C_DR    DNA/TcMar            (5625)   2296    2178 3210283  
   220   19.3 10.1 11.5  chr7              18468199 18468356 (55814043) C CryptonV-N1_DR    DNA/Crypton-V        (4461)   5590    5435 3210284 *
  1505    9.3  4.0  2.5  chr7              18468285 18468559 (55813840) + HATN10_DR         DNA/hAT-Ac               67    345   (110) 3210285  
   269   24.0  3.9  2.6  chr7              18468539 18468570 (55813829) + CryptonV-N5_DR    DNA/Crypton-V         18126  18158  (6379) 3210286 *
  5752   10.1 11.5  1.3  chr7              18468571 18469587 (55812812) + HATN13_DR         DNA/hAT-Ac                1   1119     (0) 3210287  
   692   12.3  3.4 12.3  chr7              18469588 18469616 (55812783) + IS3EU-4_DR        DNA/IS3EU              9688   9702  (5327) 3210288  
  1535   11.6  0.4  0.4  chr7              18469671 18469695 (55812704) + DNA2-16_DR        DNA                   13816  13984  (4067) 3210289  
  1546    6.2  0.5  0.0  chr7              18469696 18469889 (55812510) + hAT-N4C_DR        DNA/hAT-Charlie           1    195     (0) 3210290  
  1644   10.3  0.0  0.0  chr7              18469891 18470132 (55812267) C TDR12             DNA                     (0)    242       1 3210291  
   393   12.2  4.0  0.0  chr7              18471029 18471102 (55811297) + Polinton-4_DR     DNA/Maverick          11772  11848  (8439) 3210292 *
   712    0.0  0.0  0.0  chr7              18471041 18471145 (55811254) + (TAGA)n           Simple_repeat             3    107     (0) 3210293  
   305   24.1  2.2 10.8  chr7              18471062 18471081 (55811318) C DNA-6-N5B_DR      DNA                  (2367)   1156    1025 3210294 *
   401   11.9  1.2  0.0  chr7              18471082 18471165 (55811234) C Harbinger3_DR     DNA/PIF-Harbinger    (1484)   2115    2031 3210295 *
   554   14.3 14.6  3.3  chr7              18471147 18471283 (55811116) + DNA-N15_DR        DNA                     202    353    (52) 3210296  
  3595   10.8  9.2  0.8  chr7              18471750 18472404 (55809995) C hAT-N50B_DR       DNA/hAT-Ac              (0)    748      40 3210297  
  2769    8.1  5.8  1.1  chr7              18472405 18472839 (55809560) + HATN10_DR         DNA/hAT-Ac                1    455     (0) 3210298  
   320    8.7  2.2  0.0  chr7              18472840 18472885 (55809514) C hAT-N50B_DR       DNA/hAT-Ac            (701)     47       1 3210299  
   202   29.2  5.2  4.4  chr7              18473023 18473034 (55809365) C EnSpm-N1_DR       DNA/CMC-EnSpm        (1555)    975     842 3210300  
   224   24.8  5.0  6.7  chr7              18473035 18473059 (55809340) C DNA6-1_DR         DNA/hAT-hAT5          (417)    732     710 3210301  
  1024   23.0  5.7  1.9  chr7              18473060 18473356 (55809043) + ANGEL             DNA/Kolobok               2    309     (0) 3210302  
   219   29.5  0.8  6.3  chr7              18473239 18473372 (55809027) + Merlin-2_DR       DNA/Merlin             7295   7421  (6500) 3210303 *
  5126    9.8 21.3  0.5  chr7              18473541 18474490 (55807909) C TDR23             DNA                     (0)   1147       1 3210304  
  1060   12.7 25.3  0.0  chr7              18475248 18475492 (55806907) + MuDR-N2_DR        DNA/MULE-MuDR             9    315     (8) 3210305  
  1976   15.3 17.7  1.0  chr7              18475768 18476202 (55806197) + Harbinger-5N1_DR  DNA/PIF-Harbinger         1    507  (1316) 3210306  
  1884   14.6 11.0  5.2  chr7              18476212 18476629 (55805770) + HarbingerN2_DR    DNA/PIF-Harbinger       224    664    (10) 3210307  
   447    9.2  4.2  9.9  chr7              18476618 18476713 (55805686) + Harbinger-5N1B_DR DNA/PIF-Harbinger       644    734  (1212) 3210308 *
   558   21.8  4.7  0.7  chr7              18476962 18477109 (55805290) C Merlin-1_DR       DNA/Merlin           (6383)   4144    3991 3210309 *
  2336   11.4  5.5  0.5  chr7              18476994 18477355 (55805044) C HE1_DR1           SINE/tRNA-V-RTE        (22)    380       1 3210310  
  1321   24.1  0.3  4.7  chr7              18477356 18477397 (55805002) C DNA9-3_DR         DNA/MULE-MuDR?       (1765)   9614    9587 3210311  
   239   27.8  1.5  3.1  chr7              18477307 18477436 (55804963) C EnSpm-N44_DR      DNA/CMC-EnSpm        (3182)   5470    5343 3210312 *
   220    7.1  4.1 13.3  chr7              18477570 18477582 (55804817) + EnSpm-17_DR       DNA/CMC-EnSpm          2689   2733  (6543) 3210313  
  1461   12.7  3.0  4.1  chr7              18477591 18477861 (55804538) C Kolobok-N10B_DR   DNA/Kolobok             (0)    271       4 3210314  
   368   26.7  5.8  6.4  chr7              18477862 18477954 (55804445) C hAT-N183_DR       DNA/hAT-Ac           (1524)    471     380 3210315 *
  1117   11.8  0.0  0.0  chr7              18477891 18478051 (55804348) + Kolobok-N10B_DR   DNA/Kolobok             111    271     (0) 3210316  
   323   19.7  0.0  0.0  chr7              18477989 18478059 (55804340) C EnSpm-17_DR       DNA/CMC-EnSpm        (6508)   2768    2698 3210317 *
  6420    6.1  4.7  0.5  chr7              18478893 18479799 (55802600) C TDR1              DNA/TcMar-Tc1           (0)   1236     292 3210318  
   618    6.0  1.2  0.0  chr7              18479802 18479884 (55802515) C TDR1              DNA/TcMar-Tc1        (1152)     84       1 3210318  
   846   12.0  4.0  1.3  chr7              18480482 18480658 (55801741) + DNA-TA-2_DR       DNA/CMC-EnSpm             1    202     (0) 3210319  
   432   22.1  6.0  5.5  chr7              18481117 18481351 (55801048) C Dada-U1A_DR       DNA/Dada             (7088)   3891    3656 3210320 *
  2869   11.1  2.9  2.7  chr7              18481142 18481658 (55800741) + Mariner-N38_DR    DNA/TcMar-Tc1            30    547     (0) 3210321  
   233    8.8  2.9  0.0  chr7              18481630 18481663 (55800736) C hAT-N21B_DR       DNA/hAT-Ac            (557)    744     710 3210322 *
   993   14.1 14.3  1.2  chr7              18482507 18482729 (55799670) + NonLTR-1B_DR      Retroposon              934   1185    (20) 3210323  
   290   19.5 14.5  1.1  chr7              18482719 18482801 (55799598) + EnSpm-N13_DR      DNA/CMC-EnSpm         10600  10693 (11456) 3210324 *
  1968   16.2 15.8  4.9  chr7              18482733 18483269 (55799130) C hAT-N202_DR       DNA/hAT-Tip100         (45)   1840    1248 3210325  
  3935    9.9  4.9  4.6  chr7              18483271 18484034 (55798365) C Harbinger-4N1C_DR DNA/PIF-Harbinger     (255)    908       1 3210326  
   929   18.6  0.3 12.7  chr7              18484823 18485105 (55797294) + CryptonV-N6_DR    DNA/Crypton-V             1    252   (310) 3210327  
   203   24.8  2.1  4.4  chr7              18485153 18485245 (55797154) + EnSpm-6N1_DR      DNA/CMC-EnSpm          2929   3019  (6217) 3210328 *
   409   13.1 10.4  6.7  chr7              18485212 18485326 (55797073) C ASAT_CY           Satellite             (121)    141      23 3210329  
   321   14.8  0.0  0.0  chr7              18485715 18485768 (55796631) + hAT-N147_DR       DNA/hAT-Tip100           99    152   (535) 3210330  
  1663   12.1  1.9  0.4  chr7              18485782 18486046 (55796353) + hAT-N147_DR       DNA/hAT-Tip100          419    687     (0) 3210331  
   726   11.1  0.0 18.8  chr7              18486551 18486727 (55795672) C hAT-N132_DR       DNA/hAT-Tip100          (0)   1293    1145 3210332  
   255    6.1  1.5  3.0  chr7              18486838 18486905 (55795494) C EnSpm-N48_DR      DNA/CMC-EnSpm        (1673)   1905    1839 3210333 *
   264    7.8  3.9  0.0  chr7              18486868 18486905 (55795494) C P-1_DR            DNA/P                (2402)   7566    7527 3210334  
  3205    3.1  0.3  0.0  chr7              18486906 18487291 (55795108) + GypsyDR1_LTR      LTR/Gypsy                 1    387     (0) 3210335  
 36394    2.2  0.0  0.0  chr7              18487292 18491511 (55790888) + GypsyDR1          LTR/Gypsy                 1   4220     (2) 3210336  
  3195    3.1  0.3  0.0  chr7              18491515 18491900 (55790499) + GypsyDR1_LTR      LTR/Gypsy                 1    387     (0) 3210337  
   215   16.9  1.9  2.6  chr7              18491901 18491931 (55790468) C EnSpm-9_DR        DNA/CMC-EnSpm        (7668)    952     936 3210338  
   208   27.1  0.0  0.0  chr7              18491884 18491898 (55790501) C hAT-2_DR          DNA/hAT-Charlie        (60)   2476    2418 3210339 *
   257   13.6  0.0  0.0  chr7              18491899 18491942 (55790457) C SAT-23_DR         Satellite            (3972)    732     689 3210340 *
   259   18.0  4.8  4.5  chr7              18491901 18492012 (55790387) + Polinton-1_DR     DNA/Maverick          17713  17791   (694) 3210341 *
  6726   10.5  8.2  1.1  chr7              18491935 18493064 (55789335) C hAT-N132_DR       DNA/hAT-Tip100         (83)   1210       1 3210342  
   247    5.0  0.0  0.0  chr7              18493318 18493357 (55789042) + Gypsy-224_DR-LTR  LTR/Gypsy                 1     40   (699) 3210343  
   427   10.6  0.0 17.9  chr7              18494575 18494666 (55787733) C SINE2-2_DR        SINE/tRNA-Core-RTE      (3)    326     249 3210344  
   211   10.3  0.0  0.0  chr7              18494657 18494685 (55787714) + ENSPM-6_DR        DNA/CMC-EnSpm         14007  14035 (18581) 3210345 *
  1788    5.4  0.0  1.2  chr7              18494687 18494929 (55787470) C Mariner-N38_DR    DNA/TcMar-Tc1         (263)    284      45 3210346  
   281   18.7 26.7  0.0  chr7              18494958 18495032 (55787367) C SINE2-2_DR        SINE/tRNA-Core-RTE     (79)    250     156 3210344  
   963   18.2  6.2  0.4  chr7              18495594 18495819 (55786580) + ANGEL             DNA/Kolobok              71    309     (0) 3210347  
  1038   11.3  3.7  1.4  chr7              18495875 18496089 (55786310) C EnSpm-N4B_DR      DNA/CMC-EnSpm?          (0)    220       1 3210348  
   759   22.4  5.8  0.5  chr7              18496507 18496694 (55785705) + Kolobok-N5_DR     DNA/Kolobok-T2?           1    198   (287) 3210349  
   442   15.3  0.0  0.0  chr7              18496737 18496808 (55785591) + Kolobok-N5_DR     DNA/Kolobok-T2?         359    430    (55) 3210350  
   293   17.5 11.2  1.3  chr7              18497033 18497180 (55785219) + hAT-N126B_DR      DNA/hAT-Ac              192    304   (235) 3210351  
   959   14.2  0.5  5.1  chr7              18497194 18497221 (55785178) C hAT-N127_DR       DNA/hAT-Charlie       (562)   9754    9578 3210352  
  1057    7.7  0.0  1.3  chr7              18497222 18497378 (55785021) C L2-5_DRe          LINE/L2                 (0)   2227    2073 3210353  
   887   18.4 19.9  2.4  chr7              18497646 18497967 (55784432) C DNAX-16_DR        DNA                    (46)    377       1 3210354  
   225   17.6  7.0  4.1  chr7              18498504 18498574 (55783825) + Harbinger-N15_DR  DNA/PIF-Harbinger      1641   1713   (590) 3210355  
   229   23.7  5.1  0.0  chr7              18498637 18498695 (55783704) C Polinton-4_DR     DNA/Maverick         (9091)  11196   11135 3210356 *
  3224   19.7  2.8  4.5  chr7              18498658 18499443 (55782956) + MOSAT_DR          Satellite               526   1298   (789) 3210357  
   208   10.3  0.0  0.0  chr7              18499564 18499592 (55782807) C CR1-51_DR         LINE/L2               (116)   2953    2925 3210358  
  1255   20.2  1.5  1.5  chr7              18499880 18500140 (55782259) + Kolobok-N14_DR    DNA/Kolobok-T2?         159    419     (0) 3210359  
  1842   11.1  6.0  0.6  chr7              18500945 18501244 (55781155) C HE1_DR1           SINE/tRNA-V-RTE         (7)    395      80 3210360  
   201   16.7  4.2  0.0  chr7              18501523 18501541 (55780858) C EnSpm-N59_DR      DNA/CMC-EnSpm?       (1656)   2013    1993 3210361  
  1423    7.2  8.7  0.0  chr7              18501542 18501748 (55780651) C TDR20             DNA/Merlin              (0)    239      15 3210362  
   204   18.9  0.0  0.0  chr7              18502087 18502136 (55780263) C Mariner-N5B_DR    DNA/TcMar            (8299)   1145    1096 3210363  
  8048    8.8  5.6  3.0  chr7              18502137 18503436 (55778963) + DNA-X-6_DR        DNA                       1   1333     (0) 3210364  
  5409   11.7 23.6  1.4  chr7              18503966 18505145 (55777254) C DNA-1-7_DR        DNA/PIF-Harbinger       (0)   1438       1 3210365  
   673    9.3  0.0  0.0  chr7              18505146 18505165 (55777234) C EnSpm-N42_DR      DNA/CMC-EnSpm         (549)    703     553 3210366  
   873    5.5  0.0  3.1  chr7              18505166 18505296 (55777103) C Zisupton-6_DR     DNA/Zisupton        (12735)   9381    9255 3210367  
   621    6.9  0.7  3.0  chr7              18505181 18505315 (55777084) C Mariner-N5C_DR    DNA/TcMar            (6412)   1509    1378 3210368 *
   390   17.0  0.0  9.6  chr7              18505276 18505366 (55777033) + EnSpm-15_DR       DNA/CMC-EnSpm          1182   1264 (10190) 3210369 *
   575    7.8  0.0  0.0  chr7              18505291 18505367 (55777032) C DIRS-1E-LTR_DR    LTR/Ngaro             (392)    298     222 3210370  
   384   21.1  8.9  0.0  chr7              18505368 18505380 (55777019) C EnSpm-N10_DR      DNA/CMC-EnSpm        (5839)   3469    3372 3210371  
  1033   20.6 11.3  2.3  chr7              18506200 18506517 (55775882) + Kolobok-N3_DR     DNA/Kolobok-T2?           1    346    (24) 3210372  
  3891   14.4  2.4  4.8  chr7              18506625 18507329 (55775070) C DIRS-1E-LTR_DR    LTR/Ngaro               (0)    690       2 3210373  
  2327   11.4  2.4  1.2  chr7              18507330 18507733 (55774666) + HATN1_DR          DNA/hAT                  19    427     (0) 3210374  
   274   20.5  4.7  5.5  chr7              18508339 18508467 (55773932) + ASAT_CY           Satellite               129    256     (6) 3210375  
   211   10.5  2.6  0.0  chr7              18508602 18508639 (55773760) C Ginger1-N1_DR     DNA/Ginger-1         (2248)    410     372 3210376  
   225   14.6  0.0  0.0  chr7              18508803 18508850 (55773549) C Gypsy-31-LTR_DR   LTR/Gypsy             (776)    178     131 3210377  
   631   23.4 14.1  5.1  chr7              18509077 18509378 (55773021) C HATN12B_DR        DNA/hAT-Ac             (14)    681     198 3210378  
   219    5.3  5.3  0.0  chr7              18509379 18509416 (55772983) + EnSpm-N4B_DR      DNA/CMC-EnSpm?            1     40   (180) 3210379  
   312   13.9  0.0  0.0  chr7              18509449 18509491 (55772908) + DNA-8-3_DR        DNA/P                     1     43  (1120) 3210380 *
  5185   10.3 13.9  0.1  chr7              18509491 18510361 (55772038) + DNA-8-3_DR        DNA/P                   173   1163     (0) 3210381  
   769    7.6  4.5  0.7  chr7              18510362 18510493 (55771906) + EnSpm-N4B_DR      DNA/CMC-EnSpm?           84    220     (0) 3210382  
   212   15.4  1.9  3.8  chr7              18510540 18510550 (55771849) C DNA2-14_DR        DNA                  (3772)   3850    3841 3210383  
  1349   15.7  2.5  0.0  chr7              18510551 18510786 (55771613) + TDR12             DNA                       1    242     (0) 3210384  
   406   23.2  1.4  5.9  chr7              18510791 18510826 (55771573) C DNA6-1_DR         DNA/hAT-hAT5          (870)    279     182 3210385  
   501   12.1  3.2  3.2  chr7              18510827 18510920 (55771479) C hAT-N126B_DR      DNA/hAT-Ac            (503)     97       4 3210386  
   406   23.2  1.4  5.9  chr7              18510921 18510932 (55771467) C DNA6-1_DR         DNA/hAT-hAT5          (870)    181     144 3210385  
   203   10.8  0.0  0.0  chr7              18511013 18511049 (55771350) C DNA8-26_DR        DNA                  (3015)   1515    1479 3210387 *
   204   21.8  3.6  0.0  chr7              18511019 18511073 (55771326) + hAT-2_DR          DNA/hAT-Charlie        2433   2489    (47) 3210388  
   202   10.7  0.0  0.0  chr7              18511654 18511681 (55770718) C MuDR-2_DR         DNA/MULE-MuDR        (7594)  16339   16312 3210389 *
   229    6.1  0.0  0.0  chr7              18511677 18511709 (55770690) + Zisupton-6_DR     DNA/Zisupton          21042  21074  (1042) 3210390 *
   763    7.8 17.9  3.0  chr7              18511682 18511826 (55770573) C Helitron-N3_DR    RC/Helitron          (1313)   1703    1538 3210391  
   250   15.4 21.8  0.0  chr7              18511761 18511838 (55770561) + hAT-N202_DR       DNA/hAT-Tip100          436    530  (1355) 3210392 *
  1313   20.0  7.0  8.7  chr7              18512251 18512622 (55769777) + Kolobok-N3_DR     DNA/Kolobok-T2?           1    366     (4) 3210393  
   338   13.0  0.0  0.0  chr7              18512682 18512735 (55769664) + hAT-N154_DR       DNA/hAT-Tip100            1     54  (1341) 3210394  
   311   13.8  6.9  0.0  chr7              18512736 18512793 (55769606) + Sola2-N2_DR       DNA/Sola-2              885    946  (3087) 3210395  
  1391   11.3  0.5  0.0  chr7              18513564 18513755 (55768644) C DNA2-15_DR        DNA/hAT-Ac              (1)    529     337 3210396  
  8693    4.1  3.8  2.3  chr7              18513761 18514899 (55767500) + TDR8              DNA/PIF-Harbinger         1   1155     (0) 3210397  
   251   17.3  6.3  5.0  chr7              18513794 18513830 (55768569) C TDR8B             DNA/hAT-Ac            (128)    831     756 3210398 *
   279   30.6  0.5 10.1  chr7              18514752 18514866 (55767533) C Helitron-1_DR     RC/Helitron         (21230)   5070    4942 3210399  
   324    2.6  0.0  0.0  chr7              18514867 18514904 (55767495) C Harbinger-2_DR    DNA/PIF-Harbinger    (4289)     38       1 3210400  
   311   23.4  0.0  5.2  chr7              18514905 18514972 (55767427) C DNAX-10_DR        DNA                   (629)    512     449 3210401 *
   792   14.3  2.6  7.6  chr7              18514903 18515053 (55767346) C DNA2-15_DR        DNA/hAT-Ac            (191)    339     196 3210396  
   279   30.6  0.5 10.1  chr7              18514905 18514947 (55767452) C Helitron-1_DR     RC/Helitron         (21230)   4941    4892 3210399 *
   454    7.1  0.0  0.0  chr7              18515079 18515134 (55767265) + DNA2-15_DR        DNA/hAT-Ac              475    530     (0) 3210402  
   378   10.2  1.7  0.0  chr7              18515084 18515142 (55767257) C EnSpm-12_DR       DNA/CMC-EnSpm        (1055)   6476    6417 3210403 *
   203    8.9  0.0  8.8  chr7              18515112 18515148 (55767251) C hAT-N111_DR       DNA/hAT-Ac            (969)    133     100 3210404 *
   487   13.6 36.1  0.0  chr7              18515222 18515434 (55766965) C Kolobok-N5_DR     DNA/Kolobok-T2?        (22)    463     174 3210405  
  6030   10.8 13.7  0.1  chr7              18515445 18516468 (55765931) + DNA-8-3_DR        DNA/P                     1   1163     (0) 3210406  
   994   14.6  1.8  0.6  chr7              18516473 18516637 (55765762) C Kolobok-N5_DR     DNA/Kolobok-T2?       (318)    167       1 3210405  
   220   21.9  5.9  3.5  chr7              18518051 18518135 (55764264) + Harbinger-N28_DR  DNA/PIF-Harbinger       149    235   (427) 3210407  
  3185   13.6  0.5  9.1  chr7              18518255 18518899 (55763500) C Harbinger-4N1_DR  DNA/PIF-Harbinger     (334)    687      94 3210408  
  1224   17.9 17.5  0.3  chr7              18519029 18519325 (55763074) + Harbinger-N19_DR  DNA/PIF-Harbinger        50    397   (226) 3210409  
  2050    3.9 32.5  9.6  chr7              18519351 18519809 (55762590) + Harbinger-8N1_DR  DNA/PIF-Harbinger         1    555     (0) 3210410  
   203   18.2  3.5  5.3  chr7              18520333 18520390 (55762009) + Gypsy-189_DR-I    LTR/Gypsy              3610   3666   (443) 3210411  
   308    0.0  0.0  0.0  chr7              18520556 18520589 (55761810) C Merlin-1_DR       DNA/Merlin           (8347)   2180    2147 3210412 *
  1596    7.6  2.5  0.4  chr7              18520562 18520798 (55761601) C Mariner-N38_DR    DNA/TcMar-Tc1           (0)    547     306 3210413  
  4279    5.5  2.9  3.5  chr7              18520799 18521380 (55761019) + hAT-N19_DR        DNA/hAT-Charlie           1    579    (81) 3210414  
   758   22.0  5.7  8.3  chr7              18521537 18521783 (55760616) C Kolobok-N3_DR     DNA/Kolobok-T2?         (0)    370     130 3210415  
   407   18.3  4.2  0.0  chr7              18521784 18521854 (55760545) C DNA-1-5_DR        DNA                     (0)    748     675 3210416  
   243   21.7  5.6  2.7  chr7              18521794 18521848 (55760551) + hAT-N45C_DR       DNA/hAT?                915    971   (266) 3210417 *
   625   11.0  0.0 11.9  chr7              18521849 18521961 (55760438) + DNA-N38_DR        DNA                       1    101   (522) 3210418  
  1672   17.8 14.8  2.8  chr7              18522080 18522525 (55759874) C DNA-1-5_DR        DNA                   (250)    498       1 3210416  
   995   19.4 14.3  1.9  chr7              18522536 18522766 (55759633) + TDR4              DNA                      43    301     (0) 3210419  
   427   15.1 10.7  7.2  chr7              18522767 18522885 (55759514) C Kolobok-N3_DR     DNA/Kolobok-T2?       (230)    140      18 3210415  
  3151   12.9  8.0  2.1  chr7              18524175 18524801 (55757598) C L1-140_DR         LINE/L1                 (2)   5536    4874 3210420  
   212   20.2  5.0  5.8  chr7              18524893 18525013 (55757386) + Dada-tL_DR        DNA/Dada               4668   4787  (5620) 3210421 *
   297   21.4  0.8  2.4  chr7              18524906 18525034 (55757365) + DNA-2-32_DR       DNA/CMC-EnSpm?         5463   5589  (3193) 3210422 *
   356   17.4  0.0  8.7  chr7              18524930 18525042 (55757357) C Helitron-2_DR     RC/Helitron         (15565)  11847   11744 3210423  
   227   27.0  0.0  1.6  chr7              18525043 18525053 (55757346) C L1-56_DR          LINE/L1                (29)   4949    4828 3210424  
   266   25.6  2.0  4.9  chr7              18525479 18525626 (55756773) + Polinton-4_DR     DNA/Maverick          17825  17968  (2319) 3210425 *
   404   10.6  0.7  2.1  chr7              18525517 18525527 (55756872) + Zisupton-7_DR     DNA/Zisupton           4608   4621 (12461) 3210426  
   376    5.8  0.0  1.2  chr7              18525528 18525614 (55756785) + hAT-N48B_DR       DNA/hAT-Ac             1589   1674   (466) 3210427  
   360   14.5  6.8  5.4  chr7              18525546 18525691 (55756708) + EnSpm-9_DR        DNA/CMC-EnSpm           920   1067  (7553) 3210428 *
   404   10.6  0.7  2.1  chr7              18525615 18525665 (55756734) + Zisupton-7_DR     DNA/Zisupton           4622   4694 (12388) 3210426  
   225   11.8  0.0  0.0  chr7              18527487 18527520 (55754879) + Kolobok-N10_DR    DNA/Kolobok             103    136   (507) 3210429  
   361   25.6  4.5  7.2  chr7              18527720 18527875 (55754524) C SINE2-2_DR        SINE/tRNA-Core-RTE    (149)    180      29 3210430  
  2457   21.6  7.0  0.9  chr7              18527886 18528427 (55753972) + Harbinger-5_DR    DNA/PIF-Harbinger      6046   6620    (39) 3210431  
  3050   12.3 10.7  0.0  chr7              18528433 18528927 (55753472) + Harbinger-8N2_DR  DNA/PIF-Harbinger         1    548     (0) 3210432  
   202   18.2  0.0  0.0  chr7              18528899 18528931 (55753468) + EnSpm-N10_DR      DNA/CMC-EnSpm          4583   4615  (4693) 3210433 *
   233   19.1  0.0  0.0  chr7              18528972 18529013 (55753386) C Merlin-2_DR       DNA/Merlin           (7371)   6550    6509 3210434  
   230   16.7  4.2  0.0  chr7              18528974 18529021 (55753378) C hAT-N117_DR       DNA/hAT-Tip100       (1012)   1645    1596 3210435 *
  3369    9.6 16.7  8.8  chr7              18530410 18531162 (55751237) + hAT-N58_DR        DNA/hAT-Ac                1    808     (0) 3210436  
  4025   12.0 12.2  3.8  chr7              18531629 18532382 (55750017) C DNA-X-2_DR        DNA                     (1)    815       1 3210437  
   373   16.8 19.6  1.8  chr7              18532473 18532569 (55749830) C Harbinger-2B_DR   DNA/PIF-Harbinger    (3272)    229     116 3210438  
   321   19.2 13.3  4.6  chr7              18534642 18534666 (55747733) + DNA-X-17_DR       DNA                    1025   1059  (1315) 3210439  
  2114   12.1 19.7  0.9  chr7              18534667 18535147 (55747252) + HATN12_DR         DNA/hAT-Ac                1    571     (8) 3210440  
  2132   12.7  8.0  1.8  chr7              18535148 18535571 (55746828) + HATN10_DR         DNA/hAT-Ac                1    450     (5) 3210441  
  2356   11.3  1.2  0.5  chr7              18535801 18536201 (55746198) + HATN1_DR          DNA/hAT                  24    427     (0) 3210442  
   208   18.4  0.0  0.0  chr7              18536172 18536209 (55746190) C Zisupton-3_DR     DNA/Zisupton         (5079)   2876    2839 3210443 *
   791   11.9  0.0  1.4  chr7              18536680 18536824 (55745575) + Polinton-1N1_DR   DNA/Maverick          12113  12255  (3214) 3210444  
  7385    7.9  8.0  2.6  chr7              18538381 18539591 (55742808) + hAT-N21B_DR       DNA/hAT-Ac               27   1301     (0) 3210445  
   586    4.0  2.7  0.0  chr7              18539592 18539664 (55742735) C DNA14-5-1_DR      DNA                   (618)     75       1 3210446  
  2809    8.6  9.7  0.6  chr7              18540469 18540934 (55741465) C Mariner-N38_DR    DNA/TcMar-Tc1          (10)    537      30 3210447  
  1225   14.7  2.4  5.7  chr7              18540692 18540979 (55741420) C CryptonV-3_DR     DNA/Crypton-V       (22268)   1185     907 3210448 *
  3058   11.1  3.8  1.9  chr7              18541229 18541732 (55740667) + DNA-1-7_DR        DNA/PIF-Harbinger         1    513   (925) 3210449  
  2816   16.8 20.0  2.6  chr7              18541733 18542090 (55740309) C ENSPM-6_DR        DNA/CMC-EnSpm        (4585)  28029   27021 3210450  
  1646   13.9  1.4  1.4  chr7              18542110 18542387 (55740012) C hAT-N52_DR        DNA/hAT-Ac            (543)    278       1 3210451  
   210   13.6  6.7  2.1  chr7              18542702 18542746 (55739653) + L2-2_DRe          LINE/L2                1629   1675  (2563) 3210452  
   748   15.9 36.6  0.0  chr7              18543207 18543433 (55738966) C EnSpm-N6_DR       DNA/CMC-EnSpm?          (5)    341      32 3210453  
   289   19.7  2.0  4.1  chr7              18546746 18546893 (55735506) C Penelope-1_DR     LINE/Penelope        (4244)    202      58 3210454 *
   373    6.5  1.8  2.7  chr7              18546765 18546875 (55735524) C EnSpm-N37_DR      DNA/CMC-EnSpm        (2297)   4350    4241 3210455 *
   390    5.3  2.0  4.2  chr7              18546768 18546865 (55735534) + piggyBac-N5_DR    DNA/PiggyBac?          1157   1252   (884) 3210456 *
   413    7.7  0.0  1.1  chr7              18546779 18546870 (55735529) C hAT-N21_DR        DNA/hAT-Charlie        (93)   1753    1663 3210457  
   397    6.1  0.0  2.0  chr7              18546790 18546890 (55735509) C Helitron-2_DR     RC/Helitron         (21083)   6329    6231 3210458 *
   257   20.4  3.4  2.2  chr7              18546876 18546940 (55735459) + Kolobok-4_DR      DNA/Kolobok-T2         5021   5198  (1433) 3210459 *
   562   18.4 13.7  1.2  chr7              18547974 18548199 (55734200) + Tx1-5_DR          LINE/L1-Tx1            4896   5149   (168) 3210460  
   758   13.6  0.0  4.8  chr7              18548200 18548330 (55734069) + EnSpm-N37_DR      DNA/CMC-EnSpm           321    445  (6202) 3210461 *
   825    9.7  0.0  0.9  chr7              18548217 18548331 (55734068) + hAT-N137_DR       DNA/hAT-Ac             2572   2685   (886) 3210462  
   413   19.8  2.7  0.0  chr7              18548334 18548444 (55733955) + Tx1-5_DR          LINE/L1-Tx1            5150   5263    (54) 3210460  
  3003    5.9  9.2  3.1  chr7              18548773 18549283 (55733116) C TDR7              DNA                     (0)    541       1 3210463  
   552   16.9  0.0  2.9  chr7              18549370 18549509 (55732890) + Kolobok-2_DR      DNA/Kolobok-T2         3209   3344  (3356) 3210464 *
   596    1.1  1.1  0.0  chr7              18549374 18549463 (55732936) C MOSAT_DR          Satellite             (889)   1198    1108 3210465 *
  1190   10.1  0.0  0.0  chr7              18549385 18549603 (55732796) + (CAGA)n           Simple_repeat             1    219     (0) 3210466  
   951    5.9  1.3  0.0  chr7              18549468 18549619 (55732780) C Ginger1-N1_DR     DNA/Ginger-1         (2217)    441     288 3210467 *
   418    7.4  9.9  0.0  chr7              18549551 18549631 (55732768) C Harbinger3_DR     DNA/PIF-Harbinger    (1484)   2115    2027 3210468 *
  1214   18.4  0.0  0.0  chr7              18550712 18550945 (55731454) + ANGEL             DNA/Kolobok               1    234    (75) 3210469  
   312   23.1  4.7  6.8  chr7              18550906 18551054 (55731345) + DNA7-N1_DR        DNA/Zisupton           8064   8209  (2208) 3210470 *
   551   27.2  3.0  6.7  chr7              18550946 18550971 (55731428) C DNA7-N1_DR        DNA/Zisupton         (2100)   8313    8063 3210471 *
   573   16.5  5.2  0.0  chr7              18550951 18551065 (55731334) + ANGEL             DNA/Kolobok              95    215    (94) 3210472  
   378   21.6  0.0  5.4  chr7              18551054 18551151 (55731248) C hAT-N127_DR       DNA/hAT-Charlie      (3374)   6942    6850 3210473 *
   862   12.0  0.0  1.4  chr7              18551073 18551216 (55731183) + ANGEL             DNA/Kolobok              74    215    (94) 3210474  
   680   16.7  3.5  0.0  chr7              18551204 18551347 (55731052) + EnSpm-7_DR        DNA/CMC-EnSpm          9176   9324  (1710) 3210475 *
   551   22.4  4.5  3.9  chr7              18551217 18551249 (55731150) + hAT-N127_DR       DNA/hAT-Charlie       10044  10221    (95) 3210476 *
   819   15.5  0.0  0.0  chr7              18551222 18551363 (55731036) + ANGEL             DNA/Kolobok              74    215    (94) 3210477  
   526   21.3  8.4  1.1  chr7              18551337 18551365 (55731034) + EnSpm-7_DR        DNA/CMC-EnSpm          9161   9338  (1696) 3210478 *
   600   21.8  4.5  3.4  chr7              18551364 18551397 (55731002) + hAT-N127_DR       DNA/hAT-Charlie       10044  10221    (95) 3210479 *
   755   12.4  7.3  0.0  chr7              18551366 18551502 (55730897) + ANGEL             DNA/Kolobok              69    215    (94) 3210480  
   576   18.6  4.8  0.7  chr7              18551490 18551635 (55730764) + EnSpm-7_DR        DNA/CMC-EnSpm          9176   9327  (1707) 3210481 *
   729   14.2  3.0  0.0  chr7              18551514 18551647 (55730752) + ANGEL             DNA/Kolobok              78    215    (94) 3210482 *
   732   17.7  2.8  1.7  chr7              18551621 18551651 (55730748) + EnSpm-7_DR        DNA/CMC-EnSpm          9161   9338  (1694) 3210483  
   905   12.5  0.0  0.7  chr7              18551652 18551796 (55730603) + ANGEL             DNA/Kolobok              72    215    (94) 3210484  
   392   24.7  2.7  4.8  chr7              18551785 18551801 (55730598) + EnSpm-17_DR       DNA/CMC-EnSpm          3267   3347  (5929) 3210485 *
   699   14.9  0.0  0.0  chr7              18551802 18551922 (55730477) + ANGEL             DNA/Kolobok              79    199   (110) 3210486  
   318   22.9  4.9  4.0  chr7              18551897 18552019 (55730380) C DNA8-20_DR        DNA/hAT             (11891)   8897    8774 3210487 *
   719   17.6  0.0  0.0  chr7              18551918 18552053 (55730346) + ANGEL             DNA/Kolobok              74    209   (100) 3210488  
   392   24.7  2.7  4.8  chr7              18551923 18551933 (55730466) + EnSpm-17_DR       DNA/CMC-EnSpm          3348   3412  (5864) 3210485 *
   313   23.4  5.8 16.5  chr7              18552026 18552049 (55730350) C EnSpm-N1_DR       DNA/CMC-EnSpm        (1650)    880     741 3210489  
  1137   15.7  0.0  0.5  chr7              18552050 18552254 (55730145) C ANGEL             DNA/Kolobok            (89)    220      17 3210490  
   313   23.4  5.8 16.5  chr7              18552255 18552265 (55730134) C EnSpm-N1_DR       DNA/CMC-EnSpm        (1650)    740     663 3210489  
   551   17.8  8.4  0.0  chr7              18552688 18552794 (55729605) + DNA6-6_DR         DNA                    7881   7996  (3285) 3210491 *
  1606   10.3 19.7  1.1  chr7              18552700 18552993 (55729406) + DNA8-17_DR        DNA/hAT-Tip100         1316   1663   (150) 3210492  
   774   13.4  0.0  3.7  chr7              18552874 18553012 (55729387) + EnSpm-N37_DR      DNA/CMC-EnSpm           348    481  (6166) 3210493 *
   717   16.9  0.0  7.1  chr7              18553013 18553031 (55729368) + ZFERV-2N1-I_DR    LTR/ERV1               5944   6059   (918) 3210494  
   642    7.1  2.5  2.0  chr7              18554033 18554044 (55728355) C MOSAT_DR          Satellite             (873)    165     122 3210495  
   826    0.8  0.0  0.0  chr7              18554045 18554168 (55728231) + (TAGA)n           Simple_repeat             3    126     (0) 3210496  
   642    7.1  2.5  2.0  chr7              18554169 18554197 (55728202) C MOSAT_DR          Satellite             (873)    121       1 3210495  
   223   16.3  0.0  2.0  chr7              18555604 18555653 (55726746) C Ginger1-N1_DR     DNA/Ginger-1          (378)   2280    2232 3210497  
  1223    8.1  0.0  0.0  chr7              18557053 18557366 (55725033) + (TCTG)n           Simple_repeat             1    314     (0) 3210498  
   431   20.6  0.0  0.0  chr7              18557283 18557384 (55725015) C ERV1-7_DR-I       LTR/ERV1             (4626)   2077    1976 3210499 *
  1894   16.9 23.2  0.5  chr7              18558941 18559410 (55722989) + Harbinger-N25_DR  DNA/PIF-Harbinger         1    576     (0) 3210500  
  1504   15.6 28.3  0.8  chr7              18559450 18559855 (55722544) + Harbinger-N25_DR  DNA/PIF-Harbinger        60    576     (0) 3210501  
  4706    9.9 10.2  0.1  chr7              18561120 18561885 (55720514) C Harbinger-N18_DR  DNA/PIF-Harbinger?      (0)    843       1 3210502  
   647   20.5  8.0  3.2  chr7              18561887 18562037 (55720362) + DNA8-18_DR        DNA                     976   1133     (0) 3210503  
   589   18.0 10.9  0.0  chr7              18562039 18562166 (55720233) + Harbinger-N22_DR  DNA/PIF-Harbinger        82    223   (122) 3210504  
   220   15.0 13.2  3.6  chr7              18562173 18562248 (55720151) + Harbinger-N22_DR  DNA/PIF-Harbinger       263    345     (0) 3210505  
   247   27.6  2.6  1.3  chr7              18562816 18562892 (55719507) C EnSpm-9_DR        DNA/CMC-EnSpm        (7659)    961     884 3210506  
   273   11.1  0.0  2.2  chr7              18563498 18563543 (55718856) + Rex1-21_DRe       LINE/Rex-Babar         2725   2769     (0) 3210507  
   334    5.5  0.7  0.0  chr7              18564670 18564772 (55717627) C EnSpm-N25_DR      DNA/CMC-EnSpm        (2167)   2519    2453 3210508  
   281   12.3  4.9  0.0  chr7              18564692 18564772 (55717627) C DNA-8-29_DR       DNA/hAT-Tip100        (140)    880     796 3210509 *
   269   16.1  2.1  0.0  chr7              18564773 18564784 (55717615) + ERV1-7_DR-I       LTR/ERV1               1717   1811  (4892) 3210510  
   212   17.1  1.9  7.8  chr7              18564785 18564799 (55717600) C Gypsy123-I_DR     LTR/Gypsy            (4757)    657     556 3210511  
   253   17.3  3.4  9.2  chr7              18565619 18565744 (55716655) + hAT-N110_DR       DNA/hAT?                  1    192   (505) 3210512  
   895   14.8 13.1  7.6  chr7              18565770 18566120 (55716279) + hAT-N110_DR       DNA/hAT?                329    697     (0) 3210513  
   290   12.2 16.2  0.0  chr7              18566821 18566894 (55715505) + EnSpm-14_DR       DNA/CMC-EnSpm          5125   5210  (1939) 3210514  
   218   17.4  1.8  9.4  chr7              18566845 18566901 (55715498) C EnSpm-N6B_DR      DNA/CMC-EnSpm?       (2583)    667     615 3210515 *
   520   17.9  3.5 10.8  chr7              18566854 18567022 (55715377) + ANGEL             DNA/Kolobok              78    235    (74) 3210516  
   241   26.9  6.6  4.9  chr7              18566922 18567042 (55715357) C hAT-N137_DR       DNA/hAT-Ac           (2828)    743     621 3210517 *
   493   18.8 14.6  4.8  chr7              18567061 18567306 (55715093) C Dada-U1A_DR       DNA/Dada             (5032)   5947    5679 3210518 *
   921   15.2 14.7  1.0  chr7              18567097 18567355 (55715044) C ANGEL             DNA/Kolobok            (15)    294       1 3210519  
  2166    7.2  5.9 10.6  chr7              18567372 18567744 (55714655) + SINE2-3_DR        SINE/tRNA-V-RTE          11    367     (1) 3210520  
   944   16.0  0.0  0.7  chr7              18567610 18567760 (55714639) + TE-X-7_DR         LINE?/Penelope?         141    290   (549) 3210521 *
   362   29.1  2.0  3.3  chr7              18567628 18567762 (55714637) + CryptonV-N5_DR    DNA/Crypton-V          4844   4976 (19561) 3210522 *
   556   18.3  5.8  0.0  chr7              18567763 18567882 (55714517) + HATN10B_DR        DNA/hAT-Ac                1    127   (481) 3210523  
   502   23.5  4.6  4.1  chr7              18567902 18568096 (55714303) + hAT-N134_DR       DNA/hAT?                723    918   (147) 3210524 *
  1112   14.3 10.9  2.1  chr7              18567937 18568193 (55714206) C ANGEL             DNA/Kolobok            (15)    294      16 3210525  
   338   24.6  4.5  8.1  chr7              18567998 18568015 (55714384) C EnSpm-N47_DR      DNA/CMC-EnSpm?       (2023)    994     906 3210526 *
   494   22.9 11.6  3.3  chr7              18568016 18568214 (55714185) C DNA2-8_DR         DNA/CMC-EnSpm        (2697)   1710    1496 3210527  
   338   24.6  4.5  8.1  chr7              18568215 18568240 (55714159) C EnSpm-N47_DR      DNA/CMC-EnSpm?       (2023)    905     760 3210526  
   373   21.5  9.5  2.5  chr7              18568254 18568283 (55714116) + DNA2-10_DR        DNA                    2082   2121  (1400) 3210528  
  1261   15.2 15.0 20.0  chr7              18568284 18568915 (55713484) + HATN10B_DR        DNA/hAT-Ac                3    608     (0) 3210529  
   206   23.3  0.0  0.0  chr7              18569785 18569827 (55712572) + EnSpm-N40_DR      DNA/CMC-EnSpm          2589   2631  (2763) 3210530 *
   298   17.5  0.0  0.0  chr7              18569801 18569857 (55712542) + Kolobok-N15_DR    DNA/Kolobok               1     57   (855) 3210531  
   762   13.8  8.2  0.6  chr7              18569866 18570011 (55712388) + Kolobok-N1_DR     DNA/Kolobok-T2?           4    160   (639) 3210532  
   323   19.1  0.0  0.0  chr7              18570207 18570269 (55712130) + ANGEL             DNA/Kolobok               1     63   (246) 3210533  
   589   15.7  5.2  0.0  chr7              18570270 18570384 (55712015) C Kolobok-N1_DR     DNA/Kolobok-T2?         (0)    799     679 3210534  
  2405   17.6  6.5 10.8  chr7              18570391 18571305 (55711094) C hAT-N107_DR       DNA/hAT-Ac              (1)   1007     129 3210535  
   217    7.1  0.0  0.0  chr7              18571282 18571309 (55711090) C hAT-N64B_DR       DNA/hAT-Ac            (629)   3170    3143 3210536 *
   967    5.4 11.4  0.0  chr7              18571310 18571458 (55710941) C hAT-24N1_DR       DNA/hAT-Ac              (0)   1527    1362 3210537 *
  1492   13.0 13.8 10.1  chr7              18571444 18571921 (55710478) C hAT-24N1_DR       DNA/hAT-Ac           (1033)    494       1 3210538  
   531   13.2  4.8 17.7  chr7              18571922 18572084 (55710315) C hAT-N64_DR        DNA/hAT-Ac           (1057)    532     388 3210539  
   233    9.4  0.0  0.0  chr7              18572089 18572120 (55710279) + Kolobok-N1_DR     DNA/Kolobok-T2?         129    160   (639) 3210540  
   356   14.3  0.0  4.8  chr7              18572129 18572194 (55710205) C Kolobok-N1_DR     DNA/Kolobok-T2?       (528)    271     209 3210534 *
   651   18.7  9.4  4.3  chr7              18572177 18572377 (55710022) C TDR19             DNA/hAT-Charlie       (193)    212       2 3210541  
   447   30.7  6.4  1.3  chr7              18572188 18572202 (55710197) C DNA-6-N5B_DR      DNA                  (1583)   1940    1851 3210542 *
  1318    9.3  0.0  0.0  chr7              18572203 18572385 (55710014) + TDR19             DNA/hAT-Charlie          19    201   (204) 3210543  
   447   30.7  6.4  1.3  chr7              18572386 18572405 (55709994) C DNA-6-N5B_DR      DNA                  (1583)   1850    1712 3210542  
   375   17.9  0.0  2.4  chr7              18572394 18572466 (55709933) + Kolobok-N1_DR     DNA/Kolobok-T2?         581    651   (148) 3210544 *
  7569    2.2  0.9  0.8  chr7              18572467 18573361 (55709038) + MuDR-N1_DR        DNA/MULE-MuDR             1    896     (0) 3210545  
   335   13.4 14.9  0.0  chr7              18573362 18573426 (55708973) C Kolobok-N1_DR     DNA/Kolobok-T2?       (647)    152      78 3210534  
   381   20.8  5.9  0.0  chr7              18573470 18573570 (55708829) C ANGEL             DNA/Kolobok            (73)    236     130 3210546  
   303   14.0  0.0  0.0  chr7              18573573 18573622 (55708777) C DNA2-16_DR        DNA                  (7958)  10093   10044 3210547  
   237   18.0  5.4 14.7  chr7              18574749 18574859 (55707540) C CryptonV-1_DR     DNA/Crypton-V       (15169)   2704    2603 3210548 *
  2203   10.5  7.8  0.0  chr7              18574764 18575095 (55707304) C DNA8-17_DR        DNA/hAT-Tip100        (146)   1667    1310 3210549  
  1536   23.3 19.5  3.3  chr7              18574768 18575495 (55706904) + Merlin-1_DR       DNA/Merlin             8202   9043  (1484) 3210550 *
   936   13.5  3.9  2.1  chr7              18575699 18575913 (55706486) C hAT-N130_DR       DNA/hAT-Ac             (43)    378     179 3210551  
   401   15.4  0.6 19.0  chr7              18575778 18575945 (55706454) C DNA6-1_DR         DNA/hAT-hAT5          (717)    432     291 3210552 *
  4193    5.8  4.3  2.0  chr7              18575912 18576544 (55705855) C L1-45_DR          LINE/L1                 (6)   5136    4490 3210553  
   442   12.2 23.5  0.0  chr7              18576549 18576646 (55705753) C hAT-N130_DR       DNA/hAT-Ac            (247)    174      54 3210551  
   296   11.1  0.0  3.7  chr7              18576631 18576686 (55705713) C MuDR-2_DR         DNA/MULE-MuDR        (7589)  16344   16291 3210554 *
  3365    6.3  7.2  0.4  chr7              18576645 18577156 (55705243) + Mariner-N38_DR    DNA/TcMar-Tc1             1    547     (0) 3210555  
   290    2.9  0.0  0.0  chr7              18577128 18577161 (55705238) + Merlin-1_DR       DNA/Merlin             2146   2179  (8348) 3210556 *
   392    6.0  0.0  0.0  chr7              18577155 18577204 (55705195) C hAT-N126B_DR      DNA/hAT-Ac            (539)     61      12 3210557  
   957   17.4 26.9  0.8  chr7              18578025 18578044 (55704355) + Helitron-2_DR     RC/Helitron           12179  12394 (15018) 3210558  
  1084   12.9 28.5  0.6  chr7              18578045 18578293 (55704106) + DNA13TA1a_DR      DNA/TcMar-Tc1             1    318     (0) 3210559  
  1227   16.9 12.3  5.2  chr7              18578321 18578677 (55703722) C hAT-N135_DR       DNA/hAT-Charlie         (0)    542     162 3210560  
   329   22.0 19.1  0.0  chr7              18579728 18579895 (55702504) C Mariner-N31_DR    DNA/TcMar-Tc1          (51)    489     290 3210561 *
   497   21.9  1.4  0.7  chr7              18579805 18579942 (55702457) + ASAT_CY           Satellite                41    179    (83) 3210562 *
  2497   16.2  9.1  6.0  chr7              18579941 18580732 (55701667) + Sola2-N2_DR       DNA/Sola-2              885   1699  (2334) 3210563  
  9396    0.7  0.4  0.3  chr7              18580733 18581795 (55700604) + hAT-N165B_DR      DNA/hAT-Ac                1   1064     (0) 3210564  
  1100   11.8 10.9  3.4  chr7              18581799 18582018 (55700381) + Sola2-N2_DR       DNA/Sola-2             1698   1933  (2100) 3210565  
   261   19.6  0.0  0.0  chr7              18582027 18582082 (55700317) C L1-92_DR          LINE/L1              (5483)     56       1 3210566 *
  4062   13.5  3.2 23.1  chr7              18582037 18583309 (55699090) C Kolobok-1N3_DR    DNA/Kolobok-T2          (0)   1067       1 3210567  
   631   18.9  8.2  3.4  chr7              18583346 18583368 (55699031) + Sola2-N2_DR       DNA/Sola-2             1941   2118  (1915) 3210568  
   741   14.8  5.4  3.3  chr7              18583369 18583515 (55698884) + DNA-3-6_DR        DNA/Zator?                1    150   (435) 3210569  
  1076   13.7  2.9  0.0  chr7              18584512 18584686 (55697713) + HATN8_DR          DNA/Zisupton              1    180    (75) 3210570  
   316    7.3  0.0  0.0  chr7              18584699 18584738 (55697661) C Harbinger-8N2_DR  DNA/PIF-Harbinger       (0)    548     509 3210571  
  1898   10.7 14.0  0.7  chr7              18584739 18585124 (55697275) C hAT-24N1_DR       DNA/hAT-Ac              (0)   1527    1091 3210572  
  1091   14.6  1.5  7.3  chr7              18585124 18585382 (55697017) C hAT-24N1_DR       DNA/hAT-Ac           (1273)    254      10 3210573 *
  2519   13.2  4.1  1.9  chr7              18585383 18585799 (55696600) C Harbinger-8N2_DR  DNA/PIF-Harbinger      (76)    472      47 3210571  
   604   20.4 12.3  1.2  chr7              18585665 18585818 (55696581) + EnSpm-N10_DR      DNA/CMC-EnSpm          4441   4611  (4697) 3210574 *
   366   23.3 13.4  1.5  chr7              18585915 18586093 (55696306) C ASAT_CY           Satellite              (59)    203       4 3210575  
   264   22.6  4.6  9.7  chr7              18586069 18586176 (55696223) + EnSpm-N47_DR      DNA/CMC-EnSpm?         2385   2487   (530) 3210576 *
   228   25.4  0.0  0.0  chr7              18586195 18586253 (55696146) + Harbinger-N19_DR  DNA/PIF-Harbinger        40     98   (525) 3210577  
   335   18.3  0.0  9.1  chr7              18586512 18586595 (55695804) + Harbinger-N19_DR  DNA/PIF-Harbinger       223    299   (324) 3210578 *
   901   16.3  3.2  1.1  chr7              18586594 18586779 (55695620) C L2-5_DRe          LINE/L2                (29)   2198    2009 3210579  
   362   24.3  5.2  3.4  chr7              18586899 18587013 (55695386) + Harbinger-N19_DR  DNA/PIF-Harbinger       437    553    (70) 3210580  
  1274    9.7 11.1  0.4  chr7              18587242 18587448 (55694951) + Harbinger-1N1_DR  DNA/PIF-Harbinger         1    229  (1428) 3210581  
   724   12.2  3.2  1.6  chr7              18587445 18587569 (55694830) + L2-3_DRe          LINE/L2                4365   4491   (577) 3210582 *
  1826    9.0  7.3  0.3  chr7              18587544 18587845 (55694554) + L2-3_DRe          LINE/L2                4738   5060     (8) 3210582  
   718   13.0  0.0  8.9  chr7              18587840 18587974 (55694425) + Harbinger-1_DR    DNA/PIF-Harbinger       218    341  (3568) 3210583 *
  1024   14.6 11.0  0.0  chr7              18587982 18588200 (55694199) + Harbinger-1_DR    DNA/PIF-Harbinger      2988   3230   (679) 3210584  
   845    2.6  1.7  0.8  chr7              18588215 18588331 (55694068) C I-4_DR            LINE/I                  (3)   1411    1294 3210585  
  5833    2.4  0.3  0.0  chr7              18588332 18589003 (55693396) C HarbingerN2_DR    DNA/PIF-Harbinger       (0)    674       1 3210586  
  1729    7.5  4.5  0.0  chr7              18589004 18589268 (55693131) C I-4_DR            LINE/I                (118)   1296    1020 3210585  
  1211   14.8 40.8  0.3  chr7              18589300 18589774 (55692625) + Harbinger-1_DR    DNA/PIF-Harbinger      3243   3909     (0) 3210587  
  2892   10.1 15.6  1.1  chr7              18589950 18590508 (55691891) C hAT-N58D_DR       DNA/hAT-Ac              (0)   1421     783 3210588  
```
