## Supplementary Data 1 for "A genomic portrait of zebrafish transposable elements and their spatiotemporal embryonic expression": danRer11.nonalt.fa.out (part 507 of 591)

```
  1925   15.2 19.1  4.7  chr7              18590500 18591064 (55691335) C hAT-N58_DR        DNA/hAT-Ac            (284)    524       1 3210589 *
   208   13.3  8.7  2.0  chr7              18591505 18591550 (55690849) + I-3_DR            LINE/I                 3692   3740  (1686) 3210590  
  4979    9.1  9.1  0.0  chr7              18592313 18593036 (55689363) C TDR8B             DNA/hAT-Ac            (173)    790       1 3210591  
   284   20.9  0.0 11.3  chr7              18593037 18593075 (55689324) + DNA-X-5_DR        DNA/hAT                1003   1030   (191) 3210592 *
  2022   14.9  3.2  5.5  chr7              18593035 18593077 (55689322) C DNA9-3_DR         DNA/MULE-MuDR?       (9664)   1715    1397 3210593  
  2639    6.7  1.4  0.6  chr7              18593078 18593436 (55688963) + SINE2-3_DR        SINE/tRNA-V-RTE           7    368     (0) 3210594  
  1164   19.2  0.3  5.6  chr7              18593194 18593475 (55688924) + ZFERV-2N1-I_DR    LTR/ERV1               5797   6064   (913) 3210595 *
   437   21.8  6.7  1.4  chr7              18593452 18593586 (55688813) + EnSpm-N13_DR      DNA/CMC-EnSpm         13602  13743  (8406) 3210596 *
   619   17.4  2.9 17.5  chr7              18593478 18593686 (55688713) C ANGEL             DNA/Kolobok           (126)    183       1 3210597  
   204   18.5  6.2 10.8  chr7              18593606 18593702 (55688697) C TE-X-13_DR        Unknown              (1234)   1191    1099 3210598 *
  1257   15.1 13.6  0.3  chr7              18595179 18595450 (55686949) + DNA13TA1_DR       DNA/TcMar-Tc1             5    312     (6) 3210599  
   211   16.7  0.0  0.0  chr7              18595483 18595524 (55686875) C ANGEL             DNA/Kolobok             (6)    303     262 3210600  
  1212   22.7  0.7  1.1  chr7              18595567 18595851 (55686548) + L2-33_DRe         LINE/L2                 921   1204   (244) 3210601  
   244   25.0  0.0  0.0  chr7              18595803 18595858 (55686541) + TE-X-22_DR        Unknown                  16     71    (27) 3210602 *
   354   19.9  1.8  5.6  chr7              18596155 18596266 (55686133) C Merlin-2_DR       DNA/Merlin           (2247)  11674   11567 3210603 *
  4598    8.3  3.1  1.2  chr7              18596169 18596815 (55685584) C DNA-5-7_DR        DNA/hAT-hAT5           (15)    659       1 3210604  
   706   17.0 11.1  3.6  chr7              18596890 18597097 (55685302) + hAT-N114_DR       DNA/hAT-Ac                1    223  (2128) 3210605  
   359   22.7  0.8  6.9  chr7              18597050 18597084 (55685315) + CryptonV-N4_DR    DNA/Crypton-V          9725   9840  (3653) 3210606 *
   431    8.6  4.5  7.0  chr7              18597085 18597172 (55685227) + hAT-N114_DR       DNA/hAT-Ac             1875   1960   (391) 3210607 *
   774    5.4  4.5  0.0  chr7              18597165 18597275 (55685124) C DNA15TA1_DR       DNA/CMC-EnSpm         (133)    309     194 3210608  
   446   23.4  3.5  5.9  chr7              18597271 18597443 (55684956) + hAT-N114_DR       DNA/hAT-Ac             2183   2351     (0) 3210609 *
   427    9.8  2.4  2.4  chr7              18598962 18599045 (55683354) + MuDR-1_DR         DNA/MULE-NOF?           564    647  (6766) 3210610  
  2585    8.6  8.9  0.0  chr7              18599148 18599553 (55682846) C DNA15TA1_DR       DNA/CMC-EnSpm           (0)    442       1 3210611  
   413   15.2  8.9  0.0  chr7              18599763 18599773 (55682626) + hAT-N52C_DR       DNA/hAT-Ac              216    233   (175) 3210612  
   684   11.1 32.1  3.6  chr7              18599774 18599969 (55682430) + hAT-N135_DR       DNA/hAT-Charlie           1    250   (292) 3210613  
   677    8.2  4.5  1.7  chr7              18599985 18600096 (55682303) + hAT-N135_DR       DNA/hAT-Charlie         422    536     (6) 3210614  
   300    4.3  2.0  6.2  chr7              18600131 18600180 (55682219) + hAT-N64B_DR       DNA/hAT-Ac             1106   1153  (2646) 3210615 *
  1139   17.0  3.7  0.0  chr7              18600139 18600149 (55682250) C CryptonV-N3_DR    DNA/Crypton-V       (19449)   1214    1149 3210616  
  1139   17.6  0.0  0.0  chr7              18600150 18600353 (55682046) + Academ-N1_DRe     DNA/Academ-1           1075   1278  (2750) 3210617  
  1139   17.0  3.7  0.0  chr7              18600354 18600379 (55682020) C CryptonV-N3_DR    DNA/Crypton-V       (19449)   1148     965 3210616  
   597    2.8  0.0  0.0  chr7              18601478 18601549 (55680850) + tRNA-2_DRe        Satellite               972   1043   (707) 3210618  
 12052    1.1  0.0  0.0  chr7              18601739 18603139 (55679260) C Tx1-7_DR          LINE/L1-Tx1             (4)   5439    4039 3210619  
   640    8.8  0.0  3.2  chr7              18603233 18603339 (55679060) C EnSpm-6N1_DR      DNA/CMC-EnSpm        (2806)   6430    6339 3210620  
   576   13.5  2.1  0.0  chr7              18603262 18603357 (55679042) C DNA8-10_DR        DNA/hAT-Ac           (1821)   2197    2100 3210621 *
   337   21.4  4.7  2.3  chr7              18603340 18603356 (55679043) C ZFERV-2N1-I_DR    LTR/ERV1              (905)   6067    5941 3210622 *
  2080    7.5  6.8  3.0  chr7              18603435 18603789 (55678610) + hAT-N50B_DR       DNA/hAT-Ac                1    368   (380) 3210623  
  1868    9.7  7.3  0.0  chr7              18603791 18604078 (55678321) + SINE2-4_DR        SINE/tRNA-V-RTE          59    367     (4) 3210624  
  1658   16.4  5.7  3.3  chr7              18604074 18604458 (55677941) + hAT-N50B_DR       DNA/hAT-Ac              355    748     (0) 3210625 *
   876   16.8  3.6  0.6  chr7              18604477 18604644 (55677755) C HATN17_DR         DNA/hAT-Tip100       (1028)    519     347 3210626 *
  2615    7.9  2.8  0.3  chr7              18604515 18604870 (55677529) C SINE2-3_DR        SINE/tRNA-V-RTE         (3)    365       1 3210627  
   352   27.0  1.0  2.0  chr7              18604871 18604910 (55677489) + DNA7-N2_DR        DNA/hAT-hAT6           1701   1739   (275) 3210628  
   976   18.6  9.6  6.5  chr7              18604966 18605310 (55677089) + DNAX-16_DR        DNA                       2    356    (67) 3210629  
  2036   12.4  2.3 18.5  chr7              18605312 18605875 (55676524) C EnSpm-N25_DR      DNA/CMC-EnSpm           (0)   4686    4200 3210630  
  1443   11.9  1.2  0.8  chr7              18605894 18606138 (55676261) C EnSpm-N25_DR      DNA/CMC-EnSpm        (4435)    251       6 3210631  
   388   22.9  6.7  0.0  chr7              18607531 18607635 (55674764) + L1-118_DR         LINE/L1                3090   3201   (406) 3210632  
  2312   11.0 10.7  0.5  chr7              18607637 18608039 (55674360) C Kolobok-N5_DR     DNA/Kolobok-T2?        (41)    444       1 3210633  
   752   20.6 10.9  3.9  chr7              18608072 18608384 (55674015) + L1-118_DR         LINE/L1                3260   3593    (14) 3210632  
  2758    6.5  3.0  0.5  chr7              18608408 18608806 (55673593) C Mariner-N38_DR    DNA/TcMar-Tc1          (11)    536     128 3210634  
   422   13.7 47.6  0.0  chr7              18609734 18609853 (55672546) C DNA11TA1B_DR      DNA/CMC-EnSpm           (0)    203      27 3210635  
   420    8.6  0.0  0.0  chr7              18609854 18609911 (55672488) C hAT-28N1_DR       DNA/hAT-Charlie         (0)   1312    1255 3210636 *
  2740    9.5  8.1  4.9  chr7              18609909 18610405 (55671994) C hAT-28N1_DR       DNA/hAT-Charlie       (551)    761     250 3210636  
  1046    8.6  6.6  2.3  chr7              18610801 18610966 (55671433) C HE1_DR1           SINE/tRNA-V-RTE       (198)    204      32 3210637  
   227   13.2  0.0  0.0  chr7              18612299 18612336 (55670063) + CryptonV-N3_DR    DNA/Crypton-V          3504   3541 (17122) 3210638  
   470    6.8  0.0  0.3  chr7              18612742 18612895 (55669504) + hAT-30N1_DR       DNA/hAT-Ac             1307   1439   (594) 3210639  
   373    9.7  0.0  0.0  chr7              18612813 18612905 (55669494) C hAT-N159_DR       DNA/hAT-Ac            (187)   1635    1543 3210640 *
   371   11.8  1.0  1.9  chr7              18612823 18612926 (55669473) C DNA9-3_DR         DNA/MULE-MuDR?       (1937)   9442    9340 3210641 *
  1081    9.4  5.5  3.9  chr7              18613061 18613260 (55669139) + DNA11TA1B_DR      DNA/CMC-EnSpm             1    203     (0) 3210642  
   775   18.4  1.0  3.6  chr7              18613261 18613457 (55668942) + DNA11TA1_DR       DNA/CMC-EnSpm             1    192    (11) 3210643  
  1522    6.5  3.0  1.7  chr7              18613515 18613749 (55668650) + TDR17             DNA/Sola-1               11    248     (0) 3210644  
   249   13.5  3.8  1.9  chr7              18614184 18614289 (55668110) C Polinton-1N1_DR   DNA/Maverick          (612)  14857   14750 3210645 *
   313    9.0  1.9  2.3  chr7              18614203 18614333 (55668066) + (TTATA)n          Simple_repeat             3    134     (0) 3210646  
   291   14.1  4.5  3.0  chr7              18615410 18615475 (55666924) C piggyBac-N2_DR    DNA/PiggyBac            (0)    536     470 3210647  
  2318   23.9 12.5  6.1  chr7              18615509 18616806 (55665593) C hAT-N22B_DR       DNA/hAT-Ac              (0)   1379       4 3210648  
   215   19.5  0.0  0.0  chr7              18616858 18616898 (55665501) C Zisupton-1_DR     DNA/Zisupton          (457)   9172    9132 3210649  
   261   19.4  0.0  0.0  chr7              18617366 18617432 (55664967) + DNA2-13_DR        DNA                     339    405  (5493) 3210650 *
   404   13.5  5.8  0.0  chr7              18617375 18617478 (55664921) + MOSAT_DR          Satellite              1090   1199   (888) 3210651 *
  1019    7.2  0.0  0.0  chr7              18617388 18617567 (55664832) + (TCTA)n           Simple_repeat             1    180     (0) 3210652  
   366   18.1  0.0  0.0  chr7              18617449 18617503 (55664896) C hAT-13_DR         DNA/hAT-Tip100        (282)   2520    2393 3210653 *
   450    2.7  0.0  0.0  chr7              18617504 18617576 (55664823) C EnSpm-N48_DR      DNA/CMC-EnSpm        (1622)   1956    1884 3210654  
   375   11.8  1.0  2.5  chr7              18617512 18617612 (55664787) + DNA2-13_DR        DNA                     357    449  (5449) 3210655 *
   244   18.8  2.9  6.1  chr7              18618531 18618598 (55663801) + L1-68_DR          LINE/L1                5703   5768    (25) 3210656  
  5154   13.6  8.0  3.5  chr7              18618681 18619685 (55662714) C LOOPERN3B_DR      DNA/Kolobok-T2          (1)   1048       1 3210657  
   211    8.7  0.0 14.9  chr7              18620369 18620422 (55661977) + DNA-6-N4_DR       DNA/IS3EU               510    556  (3321) 3210658  
  3685    1.4  0.5  0.7  chr7              18620945 18621371 (55661028) + L2-1_DR           LINE/L2                4559   4984     (1) 3210659  
   570    6.2  1.2  1.2  chr7              18621494 18621575 (55660824) C hAT-N75_DR        DNA/hAT-Charlie        (33)   1294    1213 3210660  
  3667    7.5  0.9  0.7  chr7              18621592 18622128 (55660271) C Mariner-N38_DR    DNA/TcMar-Tc1           (9)    538       1 3210661  
   303   21.2  2.2  4.6  chr7              18622129 18622180 (55660219) C Zisupton-6_DR     DNA/Zisupton        (13171)   8945    8896 3210662 *
   554   13.2  2.5  4.3  chr7              18622131 18622249 (55660150) C hAT-N75_DR        DNA/hAT-Charlie       (108)   1219    1103 3210660  
   316   14.3  0.0  0.0  chr7              18622262 18622310 (55660089) C hAT-N194_DR       DNA/hAT-Charlie       (274)   1528    1480 3210663 *
  1154    6.0  3.5  0.6  chr7              18622304 18622472 (55659927) + hAT-N169_DR       DNA/hAT-Ac              369    542   (901) 3210664  
   235    3.5  0.0  0.0  chr7              18622475 18622503 (55659896) + hAT-N185_DR       DNA/hAT?                398    426   (534) 3210665 *
  3528   12.0  8.3  2.4  chr7              18622482 18623085 (55659314) + hAT-N169_DR       DNA/hAT-Ac              805   1443     (0) 3210666  
   328   12.7  8.8  1.5  chr7              18623087 18623211 (55659188) C hAT-N75_DR        DNA/hAT-Charlie       (233)   1094     922 3210660  
   796   15.1  4.5  1.9  chr7              18623236 18623386 (55659013) C hAT-N75_DR        DNA/hAT-Charlie       (961)    366     212 3210660  
  1380   10.1  0.9  7.2  chr7              18623387 18623716 (55658683) + DNA8-22_DR        DNA                       1    217   (568) 3210667  
   999   16.6  9.5  0.5  chr7              18623718 18623917 (55658482) C hAT-N75_DR        DNA/hAT-Charlie      (1109)    218       1 3210668  
   210   18.9  0.0  0.0  chr7              18624464 18624500 (55657899) C EnSpm-N25_DR      DNA/CMC-EnSpm        (4133)    553     517 3210669  
  1185    6.8 43.7  1.1  chr7              18624672 18624939 (55657460) + DNA6-6_DR         DNA                    4182   4562  (6719) 3210670 *
  1334    5.4  0.5  1.6  chr7              18624748 18624934 (55657465) + HE2_DR            SINE/tRNA-V-RTE         179    363     (0) 3210671  
  1154   12.6  4.8  3.4  chr7              18624935 18624978 (55657421) + EnSpm-6N1_DR      DNA/CMC-EnSpm          6215   6448  (2788) 3210672  
   215    6.5  0.0  0.0  chr7              18625284 18625314 (55657085) + DNA6-9_DR         DNA/hAT-hAT5              2     32   (662) 3210673  
  1679   11.9  3.0  5.7  chr7              18625318 18625616 (55656783) C LOOPERN5_DR       DNA/Kolobok-T2          (0)   1237     947 3210674  
  2287   10.7 16.7  1.6  chr7              18625617 18626052 (55656347) C Harbinger-N30_DR  DNA/PIF-Harbinger?      (0)    599      99 3210675 *
  4584    4.4  0.0  0.0  chr7              18626050 18626599 (55655800) + Harbinger-8N1_DR  DNA/PIF-Harbinger         6    555     (0) 3210676  
   296   24.8  6.3  1.7  chr7              18627019 18627129 (55655270) C ASAT_CY           Satellite             (100)    162      47 3210677  
   201    7.4  0.0  0.0  chr7              18627780 18627806 (55654593) C Kolobok-N10B_DR   DNA/Kolobok             (0)    271     245 3210678  
  5554   11.2  7.6  9.4  chr7              18627829 18628957 (55653442) + hAT-N49_DR        DNA/hAT-Ac                1   1111     (0) 3210679  
   424   13.3 13.2  1.0  chr7              18628959 18629049 (55653350) C Kolobok-N10B_DR   DNA/Kolobok            (89)    182      81 3210678  
   629   23.6 14.9  4.5  chr7              18629156 18629257 (55653142) + DNA2-8_DR         DNA/CMC-EnSpm          2495   2626  (1781) 3210680  
  1162   14.4 17.8  0.4  chr7              18629258 18629487 (55652912) + Kolobok-N10B_DR   DNA/Kolobok               2    271     (0) 3210681  
   206   21.2  2.9  1.2  chr7              18629423 18629505 (55652894) C EnSpm-N40_DR      DNA/CMC-EnSpm        (2763)   2631    2583 3210682 *
   310   24.8 19.7  0.0  chr7              18629485 18629601 (55652798) + Harbinger-N27_DR  DNA/PIF-Harbinger?       63    202    (18) 3210683  
   253   18.0  0.0  0.0  chr7              18629873 18629922 (55652477) C L2-1B_DR          LINE/L2               (168)    840     791 3210684  
  4766    9.7  9.2  0.1  chr7              18630132 18630862 (55651537) C HarbingerN5_DR    DNA/PIF-Harbinger       (0)    861      65 3210685  
  1563   14.0 32.3  0.6  chr7              18631074 18631448 (55650951) + hAT-N22B_DR       DNA/hAT-Ac              243    735   (644) 3210686  
  1290   14.7  7.1  0.7  chr7              18632007 18632260 (55650139) + Kolobok-N1_DR     DNA/Kolobok-T2?           7    277   (522) 3210687  
  1553    7.9  0.0  0.5  chr7              18632261 18632463 (55649936) + hATN-28_DRe       DNA/hAT-Charlie           1    202     (1) 3210688  
   819   12.7  0.0  0.0  chr7              18632529 18632646 (55649753) + Kolobok-N1_DR     DNA/Kolobok-T2?         346    463   (336) 3210689  
   925   24.7  9.7  4.6  chr7              18632680 18633112 (55649287) + Copia-16_DR-LTR   LTR/Gypsy?                1    454     (2) 3210690  
  2227   15.0  2.3  6.4  chr7              18633214 18633698 (55648701) + Copia-11B_DR-LTR  LTR/Gypsy?                3    468     (0) 3210691  
  4950    5.5  7.9  0.3  chr7              18634053 18634739 (55647660) + DNA-5-1_DR        DNA/hAT?                  1    739     (0) 3210692  
   236   19.9  0.0 12.0  chr7              18634807 18634909 (55647490) C DNA8-28_DR        DNA/hAT              (3490)   3652    3561 3210693 *
  2370   11.7  4.0  0.3  chr7              18634841 18635217 (55647182) C HE1_DR1           SINE/tRNA-V-RTE        (10)    392       2 3210694  
   297   16.4  3.3 12.1  chr7              18635218 18635248 (55647151) C DNA8-9_DR         DNA/hAT-Ac            (638)    813     790 3210695  
   201   12.2 12.2  0.0  chr7              18635849 18635889 (55646510) C EnSpm-7_DR        DNA/CMC-EnSpm        (1615)   9419    9374 3210696  
   217   15.0  1.9  5.9  chr7              18635939 18635950 (55646449) C Ginger1-N1_DR     DNA/Ginger-1         (1899)    759     658 3210697  
   231   16.1  2.1  1.1  chr7              18635951 18636044 (55646355) C DNA2-7_DR         DNA                  (6925)   2725    2631 3210698 *
   302   14.7  2.5  2.1  chr7              18635955 18636095 (55646304) + EnSpm-N48_DR      DNA/CMC-EnSpm          1830   1932  (1646) 3210699  
   289   12.3  0.0  1.4  chr7              18635964 18636037 (55646362) C hAT-N155_DR       DNA/hAT-Tip100        (305)    283     211 3210700 *
  1602   11.8 31.1  4.0  chr7              18636007 18636463 (55645936) C L1-65_DR          LINE/L1               (129)   1613    1038 3210701  
   215   15.9  8.9  2.3  chr7              18636038 18636112 (55646287) C EnSpm-N1_DR       DNA/CMC-EnSpm         (471)   2059    1926 3210702 *
  2309    9.2  2.8  0.0  chr7              18636460 18636817 (55645582) C DNA-8-21_DR       DNA/hAT-Ac             (87)   1197     830 3210703  
  8815    0.8  3.2  1.6  chr7              18636818 18637864 (55644535) C hAT-N165B_DR      DNA/hAT-Ac              (0)   1064       1 3210704  
  1294    8.9 48.2  0.0  chr7              18637865 18638206 (55644193) C DNA-8-21_DR       DNA/hAT-Ac            (447)    837     331 3210703  
   223   10.5  2.6  0.0  chr7              18638251 18638288 (55644111) + EnSpm-8_DR        DNA/CMC-EnSpm          7919   7957  (1484) 3210705  
   235   31.5  2.8  0.0  chr7              18638592 18638699 (55643700) + DNA2-8_DR         DNA/CMC-EnSpm          2526   2636  (1771) 3210706  
   200   15.8  0.0  2.6  chr7              18639049 18639087 (55643312) C DIRS-N2_DR        LTR/Ngaro            (4337)   1692    1655 3210707  
   205   11.4  2.9  0.0  chr7              18639111 18639145 (55643254) C Mariner-N31_DR    DNA/TcMar-Tc1           (0)    540     505 3210708  
   317   12.9  0.0  0.0  chr7              18639336 18639397 (55643002) C ASAT_CY           Satellite             (188)     74      13 3210709  
   336   16.7  8.3  0.0  chr7              18639524 18639619 (55642780) C ASAT_CY           Satellite             (158)    104       1 3210710  
   252   21.9  8.2  0.0  chr7              18639730 18639802 (55642597) + Mariner-N31_DR    DNA/TcMar-Tc1           398    476    (64) 3210711  
   413   15.0  1.3  6.7  chr7              18639959 18640025 (55642374) + P-1_DR            DNA/P                  7203   7347  (2617) 3210712  
   533    7.3  0.0  4.9  chr7              18640026 18640111 (55642288) + EnSpm1_DR         DNA/CMC-EnSpm          1319   1400  (8088) 3210713 *
  2894   14.1  2.2  1.4  chr7              18640042 18640114 (55642285) C Helitron-N2_DR    RC/Helitron           (917)   1546    1469 3210714  
  3100   11.4  1.7  1.3  chr7              18640115 18640657 (55641742) C Mariner-N38_DR    DNA/TcMar-Tc1           (1)    546       2 3210715  
   233   14.3  0.0  0.0  chr7              18640621 18640662 (55641737) + MuDR-2_DR         DNA/MULE-MuDR         18080  18121  (5812) 3210716 *
   264   18.3 12.4  6.3  chr7              18640653 18640668 (55641731) + EnSpm-N47_DR      DNA/CMC-EnSpm?         2415   2525   (492) 3210717  
   392   14.6 14.6  0.0  chr7              18640669 18640757 (55641642) + Mariner-N31_DR    DNA/TcMar-Tc1           436    537     (3) 3210718  
   277   27.9  7.2  8.9  chr7              18641185 18641235 (55641164) + DNA2-8_DR         DNA/CMC-EnSpm          1458   1505  (2902) 3210719  
   518   21.8 10.2  0.0  chr7              18641236 18641382 (55641017) + ANGEL             DNA/Kolobok               1    162   (147) 3210720  
   470    6.7  0.0  0.0  chr7              18641417 18641476 (55640923) + Harbinger-N30_DR  DNA/PIF-Harbinger?        3     62   (537) 3210721  
  1395   15.7 15.7  0.0  chr7              18641478 18641751 (55640648) C TDR13             DNA                     (0)    772     456 3210722  
   913   15.1  0.7  0.0  chr7              18641750 18641901 (55640498) C TDR13             DNA                   (619)    153       1 3210722 *
   857   16.5  3.6  2.6  chr7              18641924 18642116 (55640283) + Harbinger-N30_DR  DNA/PIF-Harbinger?      156    350   (249) 3210723  
   379    6.1  1.2 19.4  chr7              18642023 18642186 (55640213) + Harbinger-N17_DR  DNA/PIF-Harbinger       273    411  (1234) 3210724 *
   622   11.2  8.8  0.0  chr7              18642056 18642225 (55640174) + EnSpm-N48_DR      DNA/CMC-EnSpm          1589   1773  (1805) 3210725 *
   766    7.6  0.0  0.0  chr7              18642097 18642224 (55640175) + Zisupton-6_DR     DNA/Zisupton           8753   8880 (13236) 3210726  
   468   16.0  4.1 20.1  chr7              18642225 18642396 (55640003) + DNA4-1B_DR        DNA/Sola-2                3    151   (463) 3210727 *
   703   14.0  2.0  0.0  chr7              18642228 18642245 (55640154) + Kolobok-4_DR      DNA/Kolobok-T2         5092   5243  (1388) 3210728  
   868   16.4 10.3  0.6  chr7              18642388 18642552 (55639847) + Harbinger-N30_DR  DNA/PIF-Harbinger?      419    599     (0) 3210729  
   883   12.9  8.0 10.0  chr7              18642553 18642776 (55639623) + Merlin-N3_DR      DNA/Merlin               35    254     (1) 3210730  
   426   14.5  1.3  0.0  chr7              18642783 18642858 (55639541) + ANGEL             DNA/Kolobok             159    235    (74) 3210731  
   272   23.8  6.6  0.9  chr7              18643233 18643338 (55639061) + ASAT_CY           Satellite                65    176    (86) 3210732 *
   306   24.4  0.0  4.3  chr7              18643316 18643435 (55638964) C DIRS-4N1_DR       LTR/Ngaro            (1311)   3151    3037 3210733 *
   522   14.5  0.7  4.5  chr7              18643329 18643465 (55638934) + EnSpm-N36B_DR     DNA/CMC-EnSpm          3044   3175   (241) 3210734 *
   774   12.0  0.0  0.7  chr7              18643357 18643507 (55638892) + DNA8-25_DR        DNA                     608    757  (3210) 3210735 *
   806    9.9  0.4  1.0  chr7              18643374 18643542 (55638857) C EnSpm-N48_DR      DNA/CMC-EnSpm        (1708)   1870    1564 3210736  
   465   19.2  1.6  5.9  chr7              18643377 18643570 (55638829) C ZFERV-2-I_DR      LTR/ERV1             (9745)    819     634 3210737 *
   204   19.4  1.3 11.6  chr7              18643510 18643585 (55638814) C hAT-N92_DR        DNA/hAT-Ac           (1025)    550     482 3210738 *
  1284   25.4 13.4  2.2  chr7              18643671 18644238 (55638161) C Merlin-1_DR       DNA/Merlin           (8339)   2188    1559 3210739  
   413   11.1  0.0  3.0  chr7              18644150 18644251 (55638148) C Helitron-2_DR     RC/Helitron         (21289)   6123    6025 3210740 *
   516   24.3 10.5  4.9  chr7              18644169 18644355 (55638044) + Zisupton-6_DR     DNA/Zisupton           8857   9191 (12925) 3210741  
  1279    6.7  3.1  0.0  chr7              18644356 18644550 (55637849) + TDR7              DNA                     287    487    (54) 3210742  
   516   24.3 10.5  4.9  chr7              18644551 18644636 (55637763) + Zisupton-6_DR     DNA/Zisupton           9192   9349 (12767) 3210741 *
   589    2.6  0.0  0.0  chr7              18644553 18644629 (55637770) C Merlin-1_DR       DNA/Merlin           (9398)   1129    1053 3210739  
   246   16.3  2.3  7.3  chr7              18644593 18644678 (55637721) + EnSpm-N2_DR       DNA/CMC-EnSpm          3133   3214   (801) 3210743 *
   446   11.1  2.5  2.5  chr7              18644630 18644666 (55637733) + hAT-N187_DR       DNA/hAT-Charlie         211    316   (861) 3210744 *
  1729   13.9  2.1  0.6  chr7              18644632 18644956 (55637443) C Mariner-N38_DR    DNA/TcMar-Tc1         (217)    330       1 3210745  
   286    7.1  4.8  0.0  chr7              18644922 18644963 (55637436) C EnSpm-N13_DR      DNA/CMC-EnSpm       (14481)   7668    7625 3210746 *
   238   12.3  3.9  5.9  chr7              18644923 18644974 (55637425) C hAT-N164_DR       DNA/hAT-Tip100       (1171)    869     819 3210747 *
   583   18.9  1.0 12.6  chr7              18645021 18645214 (55637185) C L2-5_DRe          LINE/L2                 (7)   2220    2047 3210748  
   205   24.6  1.8  0.0  chr7              18645164 18645220 (55637179) C DNA2-13_DR        DNA                  (1497)   4401    4344 3210749 *
   428   20.9 12.5  0.5  chr7              18645502 18645669 (55636730) C DNA-N37_DR        DNA                   (466)    201      14 3210750  
   287   26.1  4.3  0.0  chr7              18645962 18646053 (55636346) + EnSpm-11_DR       DNA/CMC-EnSpm          6895   6990  (2013) 3210751 *
   452   11.2 10.1  0.9  chr7              18645987 18646085 (55636314) C L2-1B_DR          LINE/L2                 (3)   1005     898 3210752  
   653   11.2 12.7  0.7  chr7              18646155 18646278 (55636121) C TDR8B             DNA/hAT-Ac             (80)    883     745 3210753  
  1946    2.6  0.0  0.4  chr7              18646279 18646512 (55635887) C P-1N2_DR          DNA/P                   (0)   2146    1914 3210754 *
  6077    6.3  1.1  2.0  chr7              18646512 18647321 (55635078) C P-1N2_DR          DNA/P                (1343)    803       1 3210755  
  4100    9.5 14.8  0.0  chr7              18647322 18647976 (55634423) C TDR8B             DNA/hAT-Ac            (210)    753       1 3210756  
   260   23.7  0.0  0.0  chr7              18648239 18648297 (55634102) C DNA-N19_DR        DNA                   (519)    144      86 3210757  
   322   19.0  0.0  0.0  chr7              18648360 18648417 (55633982) C hAT-2n1_DR        DNA/hAT-Charlie       (852)    358     301 3210758  
   306   15.9  4.3  5.4  chr7              18648713 18648805 (55633594) C EnSpm-N27B_DR     DNA/CMC-EnSpm          (21)    152      61 3210759  
   662   18.8  3.9  9.0  chr7              18648883 18649116 (55633283) C Dada-U1A_DR       DNA/Dada             (7042)   3937    3715 3210760 *
  1455    9.5  0.0  2.2  chr7              18648930 18649154 (55633245) + Helitron-N2_DR    RC/Helitron             922   1141  (1322) 3210761  
  9031    3.4  2.2  0.6  chr7              18649155 18650255 (55632144) C Kolobok-N2C_DR    DNA/Kolobok-T2          (0)   1118       1 3210762  
  1729    7.6 10.9  0.3  chr7              18650256 18650557 (55631842) + Mariner-N38_DR    DNA/TcMar-Tc1           214    547     (0) 3210763  
  1469   12.6 11.1  0.5  chr7              18650558 18650599 (55631800) + Helitron-N3_DR    RC/Helitron            1737   2116   (900) 3210764  
  2095   12.3  5.0  3.5  chr7              18651154 18651550 (55630849) + DNA6-6_DR         DNA                    4152   4554  (6727) 3210765 *
  2476    8.2  4.7  1.1  chr7              18651199 18651557 (55630842) + hAT-N137_DR       DNA/hAT-Ac             2336   2707   (864) 3210766  
   693   15.9  0.7  3.4  chr7              18651433 18651582 (55630817) C Helitron-N4_DR    RC/Helitron           (578)    585     440 3210767 *
   283   17.2  8.6  0.0  chr7              18652131 18652152 (55630247) C CryptonV-N1_DR    DNA/Crypton-V        (4481)   5570    5544 3210768  
   743   15.2 19.3  6.7  chr7              18652153 18652406 (55629993) + HATN10_DR         DNA/hAT-Ac                1    284   (171) 3210769  
  1665    9.7  3.7  4.5  chr7              18652411 18652680 (55629719) + DNA-5-5_DR        DNA/hAT                   1    268  (1085) 3210770  
  1222   10.0  0.6  0.0  chr7              18652702 18652881 (55629518) + hAT-N188_DR       DNA/hAT-hAT5           1390   1570   (398) 3210771  
   549   10.9  4.3  0.0  chr7              18652812 18652903 (55629496) + hAT-N101_DR       DNA/hAT-Ac             1073   1168   (811) 3210772 *
   267    7.1 17.5  1.5  chr7              18652930 18652986 (55629413) + HATN10B_DR        DNA/hAT-Ac              454    519    (89) 3210773  
   559   11.2  3.4  0.0  chr7              18653343 18653431 (55628968) + HATN10_DR         DNA/hAT-Ac              364    455     (0) 3210774  
   312   12.6  2.1 12.1  chr7              18654721 18654865 (55627534) + EnSpm-N40B_DR     DNA/CMC-EnSpm          4628   4759   (748) 3210775 *
   381    7.6  0.0  1.9  chr7              18654772 18654878 (55627521) C DNA8-10_DR        DNA/hAT-Ac           (2294)   1724    1620 3210776 *
   434    9.3  0.0  5.6  chr7              18654807 18654920 (55627479) C Mariner-N5C_DR    DNA/TcMar            (6429)   1492    1385 3210777  
   302   21.4  0.8  0.8  chr7              18656577 18656595 (55625804) + (CATAA)n          Simple_repeat             5     96    (40) 3210778  
   452    1.9  0.0  0.0  chr7              18656596 18656702 (55625697) + (TATAA)n          Simple_repeat             4    110     (0) 3210779  
   302   21.4  0.8  0.8  chr7              18656703 18656708 (55625691) + (CATAA)n          Simple_repeat            97    136     (0) 3210778  
   396   17.1 21.4  0.0  chr7              18656805 18656921 (55625478) + EnSpm-N21_DR      DNA/CMC-EnSpm            70    211   (268) 3210780  
   359   22.9  1.2  0.0  chr7              18657483 18657565 (55624834) + DNA8-25_DR        DNA                     842    925  (3042) 3210781 *
  3902    9.9 19.6  0.1  chr7              18657499 18658227 (55624172) + TC1DR2            DNA/TcMar-Tc1             6    876     (0) 3210782  
   247   26.7  3.4  3.4  chr7              18658161 18658249 (55624150) C DNA8-25_DR        DNA                  (3048)    919     831 3210783 *
   247   13.6  8.8 11.2  chr7              18659112 18659202 (55623197) + DNA2-7_DR         DNA                    4306   4394  (5256) 3210784 *
  1081   15.7  7.0  3.8  chr7              18659142 18659400 (55622999) C ANGEL             DNA/Kolobok            (36)    273       7 3210785  
   407   19.3  6.9  1.6  chr7              18659614 18659729 (55622670) C IS3EU-4_DR        DNA/IS3EU            (5712)   9317    9196 3210786 *
   419   10.7  0.0  0.0  chr7              18659667 18659742 (55622657) + EnSpm-22N2_DR     DNA/CMC-EnSpm          4231   4293  (1254) 3210787  
  2207   12.8 17.4  1.3  chr7              18659763 18660228 (55622171) C hAT-N166_DR       DNA/hAT-hAT5            (0)    540       1 3210788  
   234   15.0  0.0  0.0  chr7              18660229 18660268 (55622131) + hAT-N60_DR        DNA/hAT-Ac               70    109  (1396) 3210789  
   202   20.8  0.0  0.0  chr7              18660937 18660964 (55621435) C DNA-N45_DR        DNA/CMC-EnSpm         (334)    379     352 3210790  
   365   13.8 11.4  1.0  chr7              18660965 18661052 (55621347) C ANGEL             DNA/Kolobok             (0)    309     213 3210791  
  2203    9.7  8.3  0.3  chr7              18661083 18661432 (55620967) C HE1_DR1           SINE/tRNA-V-RTE        (23)    379       2 3210792  
   314   21.0  0.0  0.0  chr7              18661438 18661499 (55620900) + Harbinger-N13_DR  DNA/PIF-Harbinger       263    324     (0) 3210793  
   241    6.5  0.0  0.0  chr7              18661473 18661503 (55620896) C hAT-5_DR          DNA/hAT-Charlie      (2274)    222     192 3210794 *
   726   14.8  0.0  0.0  chr7              18661606 18661720 (55620679) + Harbinger-N31_DR  DNA/PIF-Harbinger       571    685     (0) 3210795  
   514   23.7  4.5  4.0  chr7              18661708 18661722 (55620677) + DNA7-N1_DR        DNA/Zisupton           8132   8199  (2218) 3210796 *
   553   21.5  4.4  0.0  chr7              18661723 18661880 (55620519) + ANGEL             DNA/Kolobok             136    300     (9) 3210797  
   514   23.7  4.5  4.0  chr7              18661881 18661905 (55620494) + DNA7-N1_DR        DNA/Zisupton           8200   8330  (2087) 3210796  
   253   17.6 35.7  0.6  chr7              18662387 18662512 (55619887) C ASAT_CY           Satellite               (1)    261      92 3210798  
   294   25.0  0.8  4.3  chr7              18662870 18662882 (55619517) + hAT-N150_DR       DNA/hAT-Blackjack      1029   1145   (538) 3210799  
   403   22.6  0.0  1.9  chr7              18662883 18662990 (55619409) C EnSpm-N4_DR       DNA/CMC-EnSpm           (7)    205     100 3210800  
  1802   15.1  2.5  4.6  chr7              18663085 18663543 (55618856) + DNA-2-17_DR       DNA/CMC-EnSpm           279    885     (0) 3210801  
   912   12.5  2.2  6.9  chr7              18663721 18663901 (55618498) C EnSpm-N27B_DR     DNA/CMC-EnSpm           (0)    173       1 3210802  
  2905   15.4 14.1  4.0  chr7              18664417 18665126 (55617273) C Kolobok-N1_DR     DNA/Kolobok-T2?         (0)    799      21 3210803  
  2255   13.4  2.4  2.4  chr7              18665622 18665996 (55616403) C HE1_DR1           SINE/tRNA-V-RTE        (27)    375       1 3210804  
  1436   22.5  2.1  6.8  chr7              18665626 18665651 (55616748) + DNA6-6_DR         DNA                    6835   7051  (4230) 3210805 *
  1512   20.7  1.3  7.7  chr7              18665652 18666038 (55616361) + DNA-8-9_DR        DNA/hAT-Ac             2115   2478  (1241) 3210806  
  1436   22.5  2.1  6.8  chr7              18666039 18666059 (55616340) + DNA6-6_DR         DNA                    7052   7249  (4032) 3210805  
   207   17.0  2.1  2.1  chr7              18666372 18666419 (55615980) C Gypsy-179_DR-I    LTR/Gypsy             (133)   3792    3745 3210807  
   228   18.7  9.6  9.6  chr7              18667141 18667223 (55615176) C EnSpm-11_DR       DNA/CMC-EnSpm        (8573)    430     348 3210808  
   249   36.2  5.8  1.5  chr7              18667828 18668015 (55614384) + L2-14_DRe         LINE/L2                 661    856   (338) 3210809  
  1502   15.1  1.9  1.1  chr7              18668031 18668298 (55614101) C HE1_DR1           SINE/tRNA-V-RTE         (2)    400     131 3210810  
   233   15.2  2.2  0.0  chr7              18668327 18668372 (55614027) C L2-57_DR          LINE/L2                 (0)   1043     997 3210811  
   355   13.3 15.7 11.3  chr7              18668429 18668581 (55613818) C DNA11TA1_DR       DNA/CMC-EnSpm          (44)    159       1 3210812  
   586   20.8 17.9  0.0  chr7              18668620 18668789 (55613610) C L2-57_DR          LINE/L2               (234)    809     609 3210811  
  2124   10.2 10.2  6.1  chr7              18668790 18669310 (55613089) C TDR7              DNA                     (0)    541       1 3210813  
   485   26.1 11.5  2.3  chr7              18669311 18669479 (55612920) C L2-57_DR          LINE/L2               (439)    604     418 3210811  
   264   22.6 14.2  0.0  chr7              18669477 18669582 (55612817) C hAT-N177_DR       DNA/hAT-Tip100        (378)    592     472 3210814 *
   318   17.8 16.7  0.8  chr7              18669489 18669590 (55612809) C Penelope-1_DR     LINE/Penelope        (3841)    605     488 3210815  
   270   22.3  0.0  6.9  chr7              18669961 18670037 (55612362) + hAT-N157_DR       DNA/hAT-Ac              409    480  (1077) 3210816  
   623   17.9 15.6  7.9  chr7              18670503 18670726 (55611673) + hAT-N157_DR       DNA/hAT-Ac             1316   1555     (2) 3210817  
  1152    6.8  8.0  3.9  chr7              18670735 18670933 (55611466) + Tc1-1_DR          DNA/TcMar-Tc1             1    207  (1418) 3210818 *
  2552   12.3  0.2  0.5  chr7              18670933 18671331 (55611068) + Tc1-1_DR          DNA/TcMar-Tc1          1104   1501   (124) 3210819  
   789   15.0  0.0  0.0  chr7              18671336 18671468 (55610931) C Tc1-1_DR          DNA/TcMar-Tc1         (389)   1236    1104 3210820 *
  1351    8.4  2.0  0.5  chr7              18671468 18671671 (55610728) C Tc1-1_DR          DNA/TcMar-Tc1        (1418)    207       1 3210821  
  1313   12.7  4.6  1.2  chr7              18671741 18671980 (55610419) C Kolobok-N1_DR     DNA/Kolobok-T2?         (4)    795     548 3210822  
   281   13.9  0.0  1.2  chr7              18672078 18672164 (55610235) C Polinton-4_DR     DNA/Maverick         (3083)  17204   17119 3210823 *
   319    3.1  0.0  0.0  chr7              18672103 18672167 (55610232) C hAT-N48B_DR       DNA/hAT-Ac            (482)   1658    1594 3210824  
   250   12.7  0.0  0.0  chr7              18672112 18672174 (55610225) + HATN11B_DR        DNA/hAT                 425    487   (203) 3210825 *
   785   15.4 14.7  0.5  chr7              18673176 18673338 (55609061) C TDR5              DNA/CMC-EnSpm           (1)    530     345 3210826  
   479   21.2  3.3  3.3  chr7              18673478 18673599 (55608800) C SINE3-1           SINE/5S-Deu-L2        (235)    355     234 3210827  
  3352    9.8  6.3  7.2  chr7              18673617 18674218 (55608181) + Tc1-4_DR          DNA/TcMar-Tc1           976   1572     (0) 3210828  
   640   10.1  5.5 14.7  chr7              18674219 18674381 (55608018) C HarbingerN7_DR    DNA/PIF-Harbinger     (324)    154       5 3210829  
   451   18.9  6.2  1.0  chr7              18674394 18674489 (55607910) C SINE3-1           SINE/5S-Deu-L2        (485)    105       5 3210827  
   205   11.4  0.0  2.9  chr7              18674822 18674857 (55607542) + EnSpm-17_DR       DNA/CMC-EnSpm          2708   2742  (6534) 3210830  
   338   22.8  0.0  0.0  chr7              18674863 18674941 (55607458) C ANGEL             DNA/Kolobok           (149)    160      82 3210831  
   285   26.4  2.3  0.0  chr7              18674875 18674961 (55607438) C hAT-N134_DR       DNA/hAT?              (175)    890     802 3210832 *
  3265   11.3  1.4  0.4  chr7              18674968 18675474 (55606925) + Gypsy148-LTRb_DR  LTR/Gypsy                27    538   (127) 3210833  
  8911    3.8  3.0  0.8  chr7              18675480 18676609 (55605790) C TDR8              DNA/PIF-Harbinger       (0)   1155       1 3210834  
   330   11.1  0.0  0.0  chr7              18676573 18676617 (55605782) + Merlin-2_DR       DNA/Merlin             4786   4830  (9091) 3210835 *
   338    2.6  0.0  0.0  chr7              18676577 18676614 (55605785) + Harbinger-2_DR    DNA/PIF-Harbinger      4290   4327     (0) 3210836  
   690   13.3  1.5  5.4  chr7              18676615 18676745 (55605654) + Gypsy148-LTRb_DR  LTR/Gypsy               538    663     (2) 3210833  
   299   21.0  0.0  0.0  chr7              18676615 18676638 (55605761) + TDR8B             DNA/hAT-Ac              794    855   (108) 3210837 *
   218   24.2  0.0  0.0  chr7              18676748 18676813 (55605586) + ANGEL             DNA/Kolobok             244    309     (0) 3210838  
   214   20.0  0.0  3.6  chr7              18676767 18676823 (55605576) C DNA2-8_DR         DNA/CMC-EnSpm        (2865)   1542    1488 3210839 *
   219    9.7  0.0  0.0  chr7              18677604 18677634 (55604765) C Tc1-5_DR          DNA/TcMar-Tc1           (0)   1234    1204 3210840  
   389   14.9  0.0  0.0  chr7              18677638 18677704 (55604695) + Tc1-5_DR          DNA/TcMar-Tc1           349    415   (819) 3210841  
  3607    8.3  5.2  2.2  chr7              18677710 18678248 (55604151) + Tc1-5_DR          DNA/TcMar-Tc1           680   1234     (0) 3210842  
   243   18.2  0.0  0.0  chr7              18678558 18678601 (55603798) C Mariner-N15_DR    DNA/TcMar-ISRm11        (4)   1025     982 3210843 *
   320    9.1  0.0  0.0  chr7              18678563 18678606 (55603793) + Mariner-N15_DR    DNA/TcMar-ISRm11         11     54   (975) 3210844  
  1710   11.4  9.1  0.0  chr7              18678610 18678872 (55603527) C TDR13             DNA                     (0)    772     486 3210845  
   275   26.9  4.5  0.0  chr7              18678816 18678882 (55603517) C DNA9-3_DR         DNA/MULE-MuDR?       (5769)   5610    5541 3210846 *
  1793    7.1  3.0  3.0  chr7              18679378 18679639 (55602760) + Mariner-N27_DR    DNA/TcMar-ISRm11         70    331   (855) 3210847  
   200   19.1  3.8  6.5  chr7              18679556 18679712 (55602687) C EnSpm-N40B_DR     DNA/CMC-EnSpm         (673)   4834    4682 3210848 *
   513   15.6  1.7  1.7  chr7              18679586 18679614 (55602785) + EnSpm-6N1_DR      DNA/CMC-EnSpm           928   1102  (8133) 3210849  
   574   11.6  2.0  0.0  chr7              18679615 18679760 (55602639) C DNA9-3_DR         DNA/MULE-MuDR?       (1755)   9624    9476 3210850 *
   860   24.6  6.2  2.5  chr7              18679658 18680079 (55602320) C CryptonV-N5_DR    DNA/Crypton-V       (12978)  11559   11123 3210851  
   469   10.2  2.8  2.8  chr7              18679761 18679782 (55602617) + hAT-N145_DR       DNA/hAT-Ac             1300   1438   (153) 3210852 *
  2404   14.1  2.9  0.5  chr7              18679824 18680244 (55602155) C hAT-N203_DR       DNA/hAT-Tip100       (3986)   1555    1125 3210853 *
  3503   10.0  1.2  0.0  chr7              18680238 18680735 (55601664) C hAT-N203_DR       DNA/hAT-Tip100       (3982)   1559    1056 3210854  
   287   10.4  2.1  0.0  chr7              18680761 18680808 (55601591) C hAT-N203_DR       DNA/hAT-Tip100       (4439)   1102    1054 3210853  
   911    8.4  1.5  3.8  chr7              18680810 18680945 (55601454) + Mariner-N27_DR    DNA/TcMar-ISRm11       1015   1147    (39) 3210855  
  3537    3.0  0.0  4.2  chr7              18680946 18681396 (55601003) C hAT-N37_DR        DNA/hAT-Charlie         (0)    433       1 3210856  
   302   11.1  0.0  0.0  chr7              18681397 18681441 (55600958) + Mariner-N27_DR    DNA/TcMar-ISRm11       1140   1184     (2) 3210857  
   245   13.0  5.3  5.3  chr7              18681442 18681453 (55600946) C Mariner-N24_DR    DNA/TcMar-ISRm11     (1300)     57       1 3210858  
  2373   12.6  1.9  0.0  chr7              18682354 18682718 (55599681) + HE1_DR1           SINE/tRNA-V-RTE           9    380    (22) 3210859  
   306   26.4  4.2  9.3  chr7              18682563 18682754 (55599645) + CryptonV-N5_DR    DNA/Crypton-V          5092   5274 (19263) 3210860 *
  1944   19.4  7.5  4.4  chr7              18682839 18683346 (55599053) + Kolobok-4N1_DR    DNA/Kolobok-T2           18    540  (1129) 3210861  
  1140   16.6 15.6  0.4  chr7              18683352 18683575 (55598824) C DNA5-6B_DR        DNA/hAT                (80)   1073     816 3210862  
   249   20.4  0.0  2.0  chr7              18683577 18683626 (55598773) C TE-X-8_DR         Unknown                (28)    456     408 3210863  
  1522    9.2  0.5  0.8  chr7              18683631 18683849 (55598550) + hAT-N66B_DR       DNA/hAT-Charlie           1    215   (181) 3210864  
   237    7.0  4.8  8.3  chr7              18683806 18683867 (55598532) C EnSpm-N39C_DR     DNA/CMC-EnSpm?       (1609)   1984    1925 3210865 *
   245   16.3  0.0  0.0  chr7              18683826 18683874 (55598525) + DNA2-16_DR        DNA                   10042  10090  (7961) 3210866  
   728   14.8  0.0  3.3  chr7              18683894 18684019 (55598380) + Harbinger-N24_DR  DNA/PIF-Harbinger        11    132   (946) 3210867  
   514   13.8 11.0  0.0  chr7              18684025 18684133 (55598266) + Harbinger-N24_DR  DNA/PIF-Harbinger       693    813   (265) 3210868  
   543   11.2  1.2  0.0  chr7              18684177 18684256 (55598143) + Harbinger-N24_DR  DNA/PIF-Harbinger       973   1053    (25) 3210869  
   706   13.1  1.6  0.8  chr7              18684257 18684379 (55598020) + ANGEL             DNA/Kolobok              26    149   (160) 3210870  
   378   21.3  5.3  6.0  chr7              18684259 18684408 (55597991) C EnSpm-17_DR       DNA/CMC-EnSpm        (5804)   3472    3324 3210871 *
  2479   10.1  0.0  6.0  chr7              18684572 18684961 (55597438) + SINE2-3_DR        SINE/tRNA-V-RTE           1    368     (0) 3210872  
   571   23.4  0.7  0.7  chr7              18684857 18684994 (55597405) + Mariner-N5C_DR    DNA/TcMar              3348   3485  (4436) 3210873 *
   716   18.3  4.5  2.4  chr7              18685013 18685214 (55597185) + Mariner-6_DR      DNA/TcMar-Tc1            94    299  (1330) 3210874  
  8106    3.6  2.1  1.8  chr7              18685224 18686235 (55596164) C Looper-N7_DR      DNA/Kolobok-T2          (0)   1015       1 3210875  
   411   19.6 12.3  0.0  chr7              18686236 18686373 (55596026) C hAT-N21B_DR       DNA/hAT-Ac            (360)    941     787 3210876  
   334   21.0  0.0  1.6  chr7              18687141 18687203 (55595196) C SINE2-1_DR        SINE/tRNA              (94)    104      43 3210877  
   599   13.0  0.0  2.0  chr7              18687210 18687311 (55595088) C Kolobok-N10B_DR   DNA/Kolobok           (171)    100       1 3210878  
   557   24.2  0.6  7.7  chr7              18687881 18688046 (55594353) C Crypton-N1_DR     DNA/Crypton-A           (4)    480     326 3210879  
   403   15.8  2.4  1.2  chr7              18688040 18688122 (55594277) + hAT-N142B_DR      DNA/hAT?                703    786  (1214) 3210880 *
  2112   11.6  8.6  0.6  chr7              18688049 18688385 (55594014) C SINE2-3_DR        SINE/tRNA-V-RTE         (0)    368       5 3210881  
   615   22.3  1.6  5.1  chr7              18688257 18688440 (55593959) C EnSpm-N11_DR      DNA/CMC-EnSpm        (3653)   1700    1523 3210882 *
   864   17.1  0.0  4.3  chr7              18688433 18688603 (55593796) C Crypton-N1_DR     DNA/Crypton-A         (205)    279     116 3210879  
   564   11.6 12.7  2.8  chr7              18688837 18688947 (55593452) + TC1DR3            DNA/TcMar-Tc1            35    152   (737) 3210883  
   246   18.2  0.0  0.0  chr7              18688948 18688977 (55593422) C Kolobok-1N2_DR    DNA/Kolobok-T2          (0)    690     661 3210884  
  3492   12.4  4.7  1.9  chr7              18688978 18689594 (55592805) + DIRS-1-LTR_DR     LTR/Ngaro                 1    621     (1) 3210885  
  2376   12.2  4.3  8.9  chr7              18689595 18690073 (55592326) + LOOPERN4B_DR      DNA/Kolobok-T2           46    503     (0) 3210886  
  1817   23.1  8.8 13.9  chr7              18690074 18691198 (55591201) + TC1DR3            DNA/TcMar-Tc1           163   1225     (0) 3210887  
   868   19.4 14.9  1.0  chr7              18691277 18691531 (55590868) C ANGEL             DNA/Kolobok             (6)    303      14 3210888  
   448   24.4  8.9  1.8  chr7              18691342 18691552 (55590847) C EnSpm-17_DR       DNA/CMC-EnSpm        (5866)   3410    3185 3210889 *
   381   21.1  0.0  0.0  chr7              18691553 18691623 (55590776) + hAT-N106_DR       DNA/hAT-Ac                4     74   (721) 3210890  
  4139    9.7  5.7  0.0  chr7              18691624 18692254 (55590145) + hAT-N106B_DR      DNA/hAT-Ac              362   1028     (0) 3210891  
   273    7.2  4.8 10.2  chr7              18692272 18692333 (55590066) + DNA-2-7_DR        DNA/CMC-EnSpm             1     59  (1570) 3210892 *
   296   23.8  2.5  0.0  chr7              18692305 18692384 (55590015) + DNA-2-8_DR        DNA/CMC-EnSpm           511    592  (1904) 3210893  
   254   10.2  6.3 13.5  chr7              18692334 18692350 (55590049) C EnSpm-16_DR       DNA/CMC-EnSpm           (0)   9784    9711 3210894 *
  4907    5.0  7.8  2.7  chr7              18692387 18693138 (55589261) + L1-44_DR          LINE/L1                5086   5875     (9) 3210895  
  1693   15.0 10.8  1.5  chr7              18693303 18693728 (55588671) + EnSpm-N21_DR      DNA/CMC-EnSpm             1    465    (14) 3210896  
  1218   10.1  0.3  3.9  chr7              18694373 18694583 (55587816) C DIRS-1-LTR_DR     LTR/Ngaro               (1)    621     409 3210897  
  4105   16.0 13.4  5.5  chr7              18694597 18695669 (55586730) C TDR8              DNA/PIF-Harbinger       (0)   1155       3 3210898  
   310    7.0  0.0  2.3  chr7              18695635 18695678 (55586721) + Merlin-2_DR       DNA/Merlin             4786   4828  (9093) 3210899 *
  2312   14.7  2.5  1.0  chr7              18695681 18696079 (55586320) C DIRS-1-LTR_DR     LTR/Ngaro             (207)    415      11 3210897  
  1678   10.2  4.1  4.9  chr7              18696095 18696384 (55586015) + DNA8-27B_DR       DNA                     146    433   (466) 3210900  
   415    5.6 31.1  0.8  chr7              18696396 18696485 (55585914) + DNA8-27B_DR       DNA                     694    810    (89) 3210901  
   201    8.8  5.9  0.0  chr7              18696476 18696509 (55585890) + DNA8-27B_DR       DNA                     864    899     (0) 3210902 *
   577   11.2 33.1  1.4  chr7              18696565 18696727 (55585672) + EnSpm-N26B_DR     DNA/CMC-EnSpm             1    214     (7) 3210903  
   201   18.4  0.0  0.0  chr7              18697231 18697268 (55585131) + MuDR-N2_DR        DNA/MULE-MuDR             9     46   (277) 3210904  
   293   30.3  8.1  0.8  chr7              18697401 18697523 (55584876) + hAT-N127_DR       DNA/hAT-Charlie        9395   9526   (790) 3210905  
  1779   12.3 16.8  1.4  chr7              18697677 18698056 (55584343) + EnSpm-N21_DR      DNA/CMC-EnSpm             8    445    (34) 3210906  
   263   22.0  6.6  0.0  chr7              18698243 18698333 (55584066) + L2-2_DRe          LINE/L2                4137   4233     (5) 3210907  
   917   11.5  6.5  2.1  chr7              18698525 18698710 (55583689) C HATN10_DR         DNA/hAT-Ac              (0)    455     262 3210908  
   832   14.6  0.0 11.8  chr7              18698672 18698842 (55583557) C Penelope-1_DR     LINE/Penelope         (557)   3889    3737 3210909 *
  2187    5.8 12.9  1.4  chr7              18698707 18699039 (55583360) C hAT-N137_DR       DNA/hAT-Ac            (864)   2707    2337 3210910  
  1626   14.9 21.9  2.7  chr7              18698711 18699208 (55583191) + DNA6-6_DR         DNA                    6829   7419  (3862) 3210911 *
  1081   17.2  3.8  1.1  chr7              18699042 18699306 (55583093) C HATN10_DR         DNA/hAT-Ac            (183)    272       1 3210912 *
   224   22.2  0.0  3.7  chr7              18699607 18699618 (55582781) + hAT-N185_DR       DNA/hAT?                376    426   (531) 3210913  
   235    7.3  4.9  0.0  chr7              18699619 18699659 (55582740) C Gypsy-31-LTR_DR   LTR/Gypsy             (778)    176     134 3210914  
   285   13.8 18.3  4.1  chr7              18700681 18700915 (55581484) + RTEX-2_DR         LINE/RTE-X             2874   3140   (120) 3210915 *
  1505   11.9  1.4  0.0  chr7              18700909 18701127 (55581272) C HE1_DR1           SINE/tRNA-V-RTE       (179)    223       2 3210916  
  1063   21.1  1.6  3.2  chr7              18701128 18701169 (55581230) C DNA2-7_DR         DNA                  (5256)   4394    4357 3210917  
  1460   11.4 20.4  3.3  chr7              18701796 18702104 (55580295) + DNA8-17_DR        DNA/hAT-Tip100         1309   1668   (145) 3210918 *
  1724    9.4 12.7  0.0  chr7              18701830 18702105 (55580294) + SINE2-4_DR        SINE/tRNA-V-RTE          61    371     (0) 3210919  
   900   16.4  2.3  3.2  chr7              18701922 18702142 (55580257) C MuDR-2_DR         DNA/MULE-MuDR        (4893)  19040   18822 3210920 *
   402   23.3  3.1 12.2  chr7              18702342 18702362 (55580037) + Helitron-2_DR     RC/Helitron            7909   7916 (19496) 3210921  
  1213   13.0  7.6 10.4  chr7              18702363 18702679 (55579720) C ANGEL             DNA/Kolobok             (0)    309       1 3210922  
   201   22.8  1.7  1.7  chr7              18702629 18702686 (55579713) C CryptonV-2_DR     DNA/Crypton-V       (14511)   7300    7243 3210923 *
   218    9.7  0.0  0.0  chr7              18702653 18702683 (55579716) C EnSpm-N40_DR      DNA/CMC-EnSpm        (2763)   2631    2601 3210924  
   362   23.7  0.0  7.5  chr7              18702738 18702851 (55579548) + DNA8-26_DR        DNA                    1828   1933  (2597) 3210925 *
   372   21.1 11.1  0.0  chr7              18702796 18702885 (55579514) C TC1DR3            DNA/TcMar-Tc1         (190)   1035     936 3210926  
   352   16.9  0.0  0.0  chr7              18702885 18702943 (55579456) C TC1DR3            DNA/TcMar-Tc1        (1038)    187     129 3210927 *
   876   14.9  0.9  5.2  chr7              18702948 18703167 (55579232) + EnSpm-N4B_DR      DNA/CMC-EnSpm?            1    211     (9) 3210928  
   389   22.0 15.0  3.5  chr7              18703158 18703284 (55579115) C TC1DR3            DNA/TcMar-Tc1        (1084)    141       1 3210929 *
   237   11.1  0.0  0.0  chr7              18703254 18703289 (55579110) C DNA8-26_DR        DNA                  (2994)   1536    1501 3210930 *
   343    9.4  3.8  0.0  chr7              18703275 18703290 (55579109) C Merlin-1_DR       DNA/Merlin           (7759)   2768    2751 3210931  
  3768    6.2  2.0  0.7  chr7              18703291 18703830 (55578569) + Mariner-N38_DR    DNA/TcMar-Tc1             1    547     (0) 3210932  
   319    2.7  0.0  0.0  chr7              18703802 18703838 (55578561) + Merlin-1_DR       DNA/Merlin             2146   2182  (8345) 3210933 *
   239    8.3  0.0  5.6  chr7              18703826 18703863 (55578536) + DNA-2-32_DR       DNA/CMC-EnSpm?         5173   5208  (3574) 3210934 *
  1092   11.8  1.8  6.0  chr7              18703832 18704056 (55578343) + EnSpm-N13_DR      DNA/CMC-EnSpm          5131   5346 (16803) 3210935  
  4223   10.2  2.0  0.0  chr7              18704093 18704680 (55577719) C DIRS-1D-LTR_DR    LTR/Ngaro               (0)    601       2 3210936  
   368   14.5  0.0  0.0  chr7              18705748 18705809 (55576590) C DNA11TA1_DR       DNA/CMC-EnSpm           (0)    203     142 3210937  
   333   13.1 11.9  1.4  chr7              18705859 18705960 (55576439) + ZFERV-2-I_DR      LTR/ERV1                629    850  (9714) 3210938  
   364    5.0  0.0  0.0  chr7              18705961 18706059 (55576340) C EnSpm-N42_DR      DNA/CMC-EnSpm         (422)    830     732 3210939 *
   498    3.7  1.8  4.5  chr7              18705972 18706084 (55576315) + Harbinger-N17_DR  DNA/PIF-Harbinger       323    432  (1213) 3210940  
   276   25.3  2.3  8.2  chr7              18706371 18706499 (55575900) C hAT-N171_DR       DNA/hAT-hAT5          (403)    359     238 3210941 *
   569   18.5 12.1  3.4  chr7              18706416 18706605 (55575794) + L1-67_DR          LINE/L1                5162   5367     (1) 3210942  
   347   14.9  1.3  1.3  chr7              18706624 18706698 (55575701) C ASAT_CY           Satellite             (157)    105      31 3210943  
   793    7.9  0.0  0.0  chr7              18706699 18706799 (55575600) + TDR19             DNA/hAT-Charlie         305    405     (0) 3210944  
  1265   14.0 16.7  0.0  chr7              18706881 18707137 (55575262) + DNA13TA1_DR       DNA/TcMar-Tc1            19    318     (0) 3210945  
   463   11.1 17.4  3.2  chr7              18707162 18707328 (55575071) C L1-129_DR         LINE/L1                (23)   1309    1120 3210946 *
   927   13.4 13.9  0.0  chr7              18707317 18707517 (55574882) C DNA-5-8B_DR       DNA/hAT-hAT5          (198)    229       1 3210947  
   504   18.1 26.7  0.0  chr7              18707518 18707727 (55574672) + hAT-N126B_DR      DNA/hAT-Ac               59    324   (276) 3210948  
  1801   11.3  0.6  6.8  chr7              18707783 18708123 (55574276) + L1-9_DR           LINE/L1                 800   1120    (11) 3210949  
   668   21.4 12.3  3.1  chr7              18708125 18708360 (55574039) + hAT-N126_DR       DNA/hAT-Ac              283    539     (0) 3210950  
   872   14.9 21.2  1.0  chr7              18708654 18708903 (55573496) C ANGEL             DNA/Kolobok             (9)    300       1 3210951  
   212   21.9 10.5  7.0  chr7              18708769 18708812 (55573587) + Dada-U1A_DR       DNA/Dada               5791   5947  (5032) 3210952 *
   395   22.4  2.8  0.9  chr7              18708813 18708920 (55573479) + IS3EU-4_DR        DNA/IS3EU              4488   4597 (10432) 3210953  
   222   25.5  7.1  0.0  chr7              18708843 18708940 (55573459) + CryptonV-N4_DR    DNA/Crypton-V         12131  12235  (1258) 3210954 *
   772   21.9  3.1 18.9  chr7              18709176 18709535 (55572864) C Kolobok-N10_DR    DNA/Kolobok             (3)    640     329 3210955  
   232    9.6  5.4 15.8  chr7              18709740 18709774 (55572625) + ERV1-N7-I_DR      LTR/ERV1               5314   5410  (3154) 3210956  
   315    1.4  0.0  0.0  chr7              18709775 18709846 (55572553) + DNA-1-7_DR        DNA/PIF-Harbinger       669    740   (698) 3210957  
   200    4.9  0.0  2.4  chr7              18709820 18709861 (55572538) C EnSpm-N13_DR      DNA/CMC-EnSpm        (1600)  20549   20509 3210958 *
  1251   17.8  3.9  1.4  chr7              18709840 18710118 (55572281) C Kolobok-N10_DR    DNA/Kolobok           (357)    286       1 3210955  
   211   14.4  0.0 10.7  chr7              18710071 18710132 (55572267) C DNA2-16_DR        DNA                  (7961)  10090   10035 3210959 *
   258   27.2  1.0 17.1  chr7              18711688 18711707 (55570692) + ANGEL             DNA/Kolobok              54     77   (232) 3210960  
   351   21.2  2.3  2.3  chr7              18711708 18711794 (55570605) C IS3EU-3_DR        DNA/IS3EU            (6851)   2835    2749 3210961  
   258   27.2  1.0 17.1  chr7              18711795 18711979 (55570420) + ANGEL             DNA/Kolobok              78    305     (4) 3210960  
  1641    8.1 10.5  4.5  chr7              18712784 18713079 (55569320) C L2-5_DRe          LINE/L2                 (0)   2227    1915 3210962  
   271   15.8  0.0  1.8  chr7              18714265 18714322 (55568077) + hAT-N32D_DR       DNA/hAT-Charlie           2     58   (597) 3210963  
   410    0.0  0.0  0.0  chr7              18714326 18714370 (55568029) C EnSpm-N39_DR      DNA/CMC-EnSpm?          (6)    759     715 3210964  
  1543   19.5  2.9  7.6  chr7              18714372 18714605 (55567794) + DNA-6-N8_DR       DNA                       1    197  (2111) 3210965  
  1697   18.9  0.5 11.0  chr7              18714606 18715027 (55567372) + Merlin-1_DR       DNA/Merlin             8154   8535  (1992) 3210966 *
  2613   10.7  0.0  1.1  chr7              18714658 18715027 (55567372) C SINE2-4_DR        SINE/tRNA-V-RTE         (4)    367       2 3210967  
  2304   16.6  9.2 18.3  chr7              18715028 18715495 (55566904) C Helitron-2_DR     RC/Helitron          (3588)  23821   23049 3210968  
  1543   19.5  2.9  7.6  chr7              18715028 18715139 (55567260) + DNA-6-N8_DR       DNA                     198    292  (2016) 3210965 *
  2881    7.2  0.0  3.4  chr7              18715175 18715575 (55566824) C DNA6-6_DR         DNA                  (6719)   4562    4175 3210969  
   520    9.6  6.2  3.0  chr7              18715560 18715656 (55566743) + DNA-6-N8_DR       DNA                    2203   2302     (6) 3210970 *
  1003   15.3  1.7  1.1  chr7              18715652 18715829 (55566570) C EnSpm-N39_DR      DNA/CMC-EnSpm?         (66)    699     521 3210964  
   726   10.0  0.6 17.3  chr7              18715932 18716113 (55566286) + Tc1-4_DR          DNA/TcMar-Tc1          1417   1572     (0) 3210971  
   474   12.8 24.8  0.0  chr7              18716217 18716333 (55566066) C EnSpm-N4B_DR      DNA/CMC-EnSpm?         (56)    164      19 3210972 *
   485   14.3  3.2  0.5  chr7              18716272 18716291 (55566108) + Kolobok-4_DR      DNA/Kolobok-T2         4919   4984  (1647) 3210973  
   498    8.4  0.8  2.3  chr7              18716292 18716425 (55565974) C Harbinger-N16_DR  DNA/PIF-Harbinger     (437)   2969    2838 3210974 *
   649    3.3  1.3  0.2  chr7              18716313 18716474 (55565925) + EnSpm-N2_DR       DNA/CMC-EnSpm          2932   3077   (938) 3210975  
   445    7.9  2.9  1.9  chr7              18716384 18716486 (55565913) C CryptonV-N5_DR    DNA/Crypton-V        (9202)  15335   15232 3210976 *
   285   14.3  0.0 12.1  chr7              18716392 18716502 (55565897) + EnSpm-N31_DR      DNA/CMC-EnSpm?          647    745   (344) 3210977 *
   485   14.3  3.2  0.5  chr7              18716426 18716461 (55565938) + Kolobok-4_DR      DNA/Kolobok-T2         4985   5113  (1518) 3210973  
  1450   15.6 13.2  0.3  chr7              18717429 18717718 (55564681) + DNA-X-2B_DR       DNA                       1    315   (124) 3210978  
  1038   18.8 10.8  0.4  chr7              18717719 18717932 (55564467) + DNA-1-3B_DR       DNA/PIF-Harbinger         1    236   (527) 3210979  
   240   19.1  1.1  5.9  chr7              18717883 18717971 (55564428) C hAT-N42B_DR       DNA/hAT-Ac            (607)    184     100 3210980 *
   423   24.8  0.0  0.8  chr7              18717900 18718029 (55564370) + Mariner-N5C_DR    DNA/TcMar              1381   1509  (6412) 3210981 *
   633    3.0  1.0  0.0  chr7              18717932 18718030 (55564369) + DNA8-25_DR        DNA                     643    742  (3225) 3210982  
   381   16.3  0.0  4.9  chr7              18717936 18718064 (55564335) C hAT-N187_DR       DNA/hAT-Charlie       (885)    292     170 3210983 *
   588    7.8  4.2  1.6  chr7              18718031 18718043 (55564356) C L1-56_DR          LINE/L1                (27)   4952    4838 3210984  
  2398    4.2  4.2  0.0  chr7              18718044 18718349 (55564050) C hAT-N78_DR        DNA/hAT-Charlie         (0)    319       1 3210985  
  1454   20.5 16.5  1.5  chr7              18718350 18718750 (55563649) + DNA-1-3B_DR       DNA/PIF-Harbinger       300    759     (4) 3210986  
   321   11.4  3.6  6.1  chr7              18718725 18718808 (55563591) + DNA-X-2_DR        DNA                     735    816     (0) 3210987 *
  3889   13.4  5.3  7.3  chr7              18720286 18721098 (55561301) + DNA-X-13_DR       DNA                       5    802     (0) 3210988  
   327   19.6 14.7  5.3  chr7              18721110 18721265 (55561134) C EnSpm-N26B_DR     DNA/CMC-EnSpm          (51)    170       1 3210989  
  1018   14.0 23.2  0.0  chr7              18721381 18721587 (55560812) C HATN8_DR          DNA/Zisupton            (0)    255       1 3210990  
   313    9.6  4.3 10.6  chr7              18721588 18721614 (55560785) C hAT-N35B_DR       DNA/hAT-Ac           (1002)    610     588 3210991  
   626   20.2 24.7  0.3  chr7              18722618 18722900 (55559499) + Kolobok-N3_DR     DNA/Kolobok-T2?           8    359    (11) 3210992  
   326   23.7  2.0  1.0  chr7              18723883 18723980 (55558419) C Kolobok-N10B_DR   DNA/Kolobok             (0)    271     173 3210993  
  1041   11.8  6.2  2.1  chr7              18724254 18724479 (55557920) + piggyBac-N2_DR    DNA/PiggyBac             48    282   (254) 3210994  
   793   14.8  2.1 10.5  chr7              18724269 18724631 (55557768) + hAT-N48C_DR       DNA/hAT-Ac              684   1126  (1173) 3210995 *
  3459    5.3  0.4  1.7  chr7              18724506 18724981 (55557418) + Mariner-N38_DR    DNA/TcMar-Tc1            78    547     (0) 3210996  
  1287   19.1 36.4  1.6  chr7              18724982 18725274 (55557125) + DNA8-17_DR        DNA/hAT-Tip100         1113   1668   (145) 3210997  
   780   19.7 15.0  2.8  chr7              18725018 18725323 (55557076) C Mariner-N2_DR     DNA/TcMar            (2287)   1679    1263 3210998 *
   545   24.4  3.7  8.1  chr7              18725477 18725508 (55556891) + EnSpm-8_DR        DNA/CMC-EnSpm          5919   5938  (3503) 3210999  
  1013   18.8  3.0  3.4  chr7              18725509 18725773 (55556626) + ANGEL             DNA/Kolobok               4    267    (42) 3211000  
   522    9.5 16.2  3.8  chr7              18731015 18731156 (55551243) + Tx1-38_DR         LINE/L1-Tx1            4609   4767     (6) 3211001  
   237   19.4 17.9  0.0  chr7              18731379 18731390 (55551009) + DNA8-10_DR        DNA/hAT-Ac             1857   1935  (2083) 3211002  
   349    7.3 12.7  0.0  chr7              18731391 18731445 (55550954) + DIRS-1E-LTR_DR    LTR/Ngaro               207    268   (422) 3211003  
  1150   13.4  4.6  2.7  chr7              18731625 18731936 (55550463) + EnSpm-N22_DR      DNA/CMC-EnSpm           142    429  (1092) 3211004  
   237   15.7  5.8 10.4  chr7              18731827 18731997 (55550402) C Dada-tA_DR        DNA/Dada              (312)   8360    8197 3211005 *
   309   11.4  0.0  1.1  chr7              18731914 18732002 (55550397) + Helitron-2_DR     RC/Helitron           11744  11831 (15581) 3211006 *
   347   15.5  6.7  2.4  chr7              18731925 18732043 (55550356) + DNA-N45_DR        DNA/CMC-EnSpm           222    345   (368) 3211007 *
   465   11.0  0.0  0.0  chr7              18731926 18732007 (55550392) + Harbinger-N17_DR  DNA/PIF-Harbinger       332    413  (1232) 3211008  
   351   10.8  0.0  0.0  chr7              18731928 18732020 (55550379) C Harbinger-1_DR    DNA/PIF-Harbinger    (1334)   2575    2483 3211009 *
   304   21.7  6.5  0.0  chr7              18732008 18732063 (55550336) + HATN16_DR         DNA/hAT-Charlie         763    909    (35) 3211010 *
   760    9.9  0.0  0.0  chr7              18732030 18732150 (55550249) + EnSpm-N22_DR      DNA/CMC-EnSpm          1239   1359   (162) 3211011  
   714   15.0 35.1  0.7  chr7              18732163 18732196 (55550203) C DNA8-17_DR        DNA/hAT-Tip100         (94)   1719    1422 3211012  
   785    9.2 41.5  1.9  chr7              18732197 18732384 (55550015) C SINE2-4_DR        SINE/tRNA-V-RTE         (0)    371     111 3211013  
   451   22.6  5.4  1.5  chr7              18732273 18732402 (55549997) C DNAX-25B_DR       DNA/Zisupton         (1051)   2487    2353 3211014 *
 10970    6.5  2.4  0.6  chr7              18732593 18734041 (55548358) + TZF28B            DNA/TcMar-Tc1             1   1475   (139) 3211015  
  1116   11.4 11.7  1.8  chr7              18734041 18734246 (55548153) + HE1_DR1           SINE/tRNA-V-RTE         155    380    (22) 3211016 *
   861   12.8 18.6  0.0  chr7              18734245 18734416 (55547983) C L1-103_DR         LINE/L1               (512)   1555    1352 3211017 *
  1203    6.7 19.1  4.5  chr7              18735162 18735413 (55546986) C DNA6-1B_DR        DNA/hAT-hAT5            (0)    836     550 3211018  
  5827    7.2  1.3  0.2  chr7              18735415 18736192 (55546207) C DNA2-2_DR         DNA                     (0)    786       1 3211019  
  3534    6.5  7.8  2.5  chr7              18736195 18736717 (55545682) C DNA6-1B_DR        DNA/hAT-hAT5          (286)    550       1 3211018  
   951   18.5 11.9  1.8  chr7              18736861 18737113 (55545286) C CryptonV-N4_DR    DNA/Crypton-V        (5557)   7936    7659 3211020 *
  2196   10.8  7.5  1.6  chr7              18736920 18737268 (55545131) + hAT-N137_DR       DNA/hAT-Ac             2337   2705   (866) 3211021  
  1033   14.1  0.0  0.0  chr7              18737132 18737287 (55545112) C hAT-N167B_DR      DNA/hAT-Charlie       (193)   1380    1225 3211022 *
   290   19.3  7.0  7.8  chr7              18737191 18737319 (55545080) + DNA-X-3_DR        DNA                     390    517   (957) 3211023 *
  1077    4.3  0.0  5.0  chr7              18737357 18737503 (55544896) + DNA6-1B_DR        DNA/hAT-hAT5            283    422   (414) 3211024  
   770   18.2  0.7  0.7  chr7              18737376 18737519 (55544880) C Harbinger-N10_DR  DNA/PIF-Harbinger     (145)    183      40 3211025 *
  1143    9.7  2.3  5.7  chr7              18737501 18737718 (55544681) + DNA6-1B_DR        DNA/hAT-hAT5            626    836     (0) 3211026  
  2826    6.6  0.3  1.1  chr7              18737780 18738149 (55544250) + SINE2-3_DR        SINE/tRNA-V-RTE           1    367     (1) 3211027  
  2307   20.1 11.3  8.2  chr7              18737828 18738582 (55543817) + Helitron-2_DR     RC/Helitron           23046  23821  (3591) 3211028 *
  1686   19.7 14.3  2.8  chr7              18738242 18738732 (55543667) + EnSpm-6N1_DR      DNA/CMC-EnSpm          6053   6598  (2638) 3211029 *
   852   10.7 16.4  2.6  chr7              18738629 18738829 (55543570) + Merlin-1_DR       DNA/Merlin             1036   1263  (9264) 3211030 *
  1097   16.9 12.2  5.2  chr7              18738683 18738970 (55543429) + MuDR-2N1_DR       DNA/MULE-MuDR          4587   4893  (7332) 3211031 *
  2092   19.5 20.6  3.2  chr7              18738726 18738975 (55543424) C Merlin-2_DR       DNA/Merlin           (2786)  11135   10111 3211032  
  3936   10.9  5.3  0.5  chr7              18738976 18739602 (55542797) + DNA-X-4_DR        DNA                     560   1216    (29) 3211033  
   234    6.4  6.1  4.0  chr7              18739847 18739895 (55542504) + EnSpm-N28_DR      DNA/CMC-EnSpm             1     50   (307) 3211034 *
   684   12.4  0.0  0.0  chr7              18739895 18739999 (55542400) C EnSpm-N28_DR      DNA/CMC-EnSpm         (146)    211     107 3211035  
   202   13.8 15.1 10.9  chr7              18739935 18740040 (55542359) + EnSpm-N28_DR      DNA/CMC-EnSpm           247    356     (1) 3211036 *
  1141    7.1  1.3  0.0  chr7              18740360 18740513 (55541886) + hAT-N167B_DR      DNA/hAT-Charlie        1226   1381   (192) 3211037 *
  2789    4.7  0.3  1.4  chr7              18740378 18740742 (55541657) C HE2_DR            SINE/tRNA-V-RTE         (0)    363       3 3211038  
   608   10.8  3.0 16.9  chr7              18740743 18740770 (55541629) C DNA6-6_DR         DNA                  (3397)   7884    7873 3211039  
  2759    8.3  4.8  2.1  chr7              18740812 18741228 (55541171) C TE-X-2_DR         Unknown                 (0)    428       1 3211040  
  2106   11.8 23.5  1.3  chr7              18741242 18741730 (55540669) + LOOPERN4_DR       DNA/Kolobok-T2            3    598   (319) 3211041  
  1290   12.5  2.0  0.0  chr7              18741732 18741931 (55540468) + Harbinger-4N1_DR  DNA/PIF-Harbinger       816   1019     (2) 3211042  
   713   13.8 10.7  1.1  chr7              18741984 18742152 (55540247) + Mariner-N12_DR    DNA/TcMar-Tc1            29    213    (11) 3211043  
   424   20.1  0.1 14.0  chr7              18742568 18742699 (55539700) + EnSpm-8_DR        DNA/CMC-EnSpm          7673   7784  (1657) 3211044 *
   541   18.1  0.0  0.9  chr7              18742580 18742685 (55539714) + ANGEL             DNA/Kolobok               1    105   (204) 3211045  
   266   21.0  4.1  8.6  chr7              18742686 18742721 (55539678) C DNA6-1_DR         DNA/hAT-hAT5          (434)    711     576 3211046  
   304   16.7  0.0  4.2  chr7              18742808 18742882 (55539517) + hAT-N91_DR        DNA/hAT-Ac                1     72   (283) 3211047  
   281   18.5  6.0  3.5  chr7              18742821 18742904 (55539495) C hAT-N91_DR        DNA/hAT-Ac             (13)    342     257 3211048 *
   226   22.1  6.5  0.0  chr7              18742863 18742939 (55539460) + Helitron-N2_DR    RC/Helitron             903    984  (1479) 3211049 *
  3216   11.6  2.2  1.7  chr7              18742873 18742903 (55539496) C Helitron-N3_DR    RC/Helitron           (914)   2102    1831 3211050  
  3505    7.1  0.8  1.2  chr7              18742904 18743417 (55538982) C Mariner-N38_DR    DNA/TcMar-Tc1           (6)    541      30 3211051  
  3216   11.6  2.2  1.7  chr7              18743418 18743449 (55538950) C Helitron-N3_DR    RC/Helitron           (914)   1830    1523 3211050  
   263   18.6  2.8  1.4  chr7              18743490 18743560 (55538839) C EnSpm-N26B_DR     DNA/CMC-EnSpm         (133)     88      17 3211052  
   375   26.4 12.8  3.2  chr7              18743743 18743778 (55538621) C EnSpm-N10_DR      DNA/CMC-EnSpm        (3063)   6245    5999 3211053 *
   495   17.0  5.9  0.9  chr7              18743759 18743778 (55538621) C hAT-N154_DR       DNA/hAT-Tip100       (1027)    368     344 3211054  
  1369    5.8  7.4  0.5  chr7              18743779 18743968 (55538431) C hATN-28_DRe       DNA/hAT-Charlie         (0)    203       1 3211055  
   271   19.5  0.0  4.2  chr7              18744059 18744133 (55538266) + ANGEL             DNA/Kolobok             214    285    (24) 3211056  
   968    8.8  8.8  0.0  chr7              18744205 18744375 (55538024) + EnSpm-N16_DR      DNA/CMC-EnSpm             1    186    (16) 3211057  
   477   15.0  8.7 11.2  chr7              18744250 18744422 (55537977) + DNA9-3_DR         DNA/MULE-MuDR?        10404  10572   (807) 3211058 *
   332   26.6  2.2  4.6  chr7              18744794 18744927 (55537472) C ANGEL             DNA/Kolobok            (23)    286     156 3211059  
   337   22.2  0.0  0.0  chr7              18745172 18745234 (55537165) + SAT-2_DR          Satellite                14     76   (108) 3211060  
   205   29.7  0.0  5.1  chr7              18745582 18745684 (55536715) C EnSpm-9_DR        DNA/CMC-EnSpm        (7509)   1111    1014 3211061 *
   521   14.6  0.7  0.0  chr7              18745599 18745735 (55536664) C Zisupton-6_DR     DNA/Zisupton         (5531)  16585   16448 3211062 *
  1353   11.1  1.2 12.8  chr7              18745617 18745937 (55536462) + DNA9-3_DR         DNA/MULE-MuDR?         1170   1457  (9922) 3211063  
  1089    6.2  3.5  0.0  chr7              18745809 18745953 (55536446) C SINE2-4_DR        SINE/tRNA-V-RTE         (6)    365     216 3211064 *
   877   15.3  2.4  2.4  chr7              18745954 18745975 (55536424) + EnSpm-15_DR       DNA/CMC-EnSpm           954   1120 (10334) 3211065  
   497   21.3  6.3  8.6  chr7              18745976 18745998 (55536401) C DNA2-16_DR        DNA                 (10876)   7175    6990 3211066  
   214   17.3  6.2  8.1  chr7              18746028 18746140 (55536259) C hAT-N182_DR       DNA/hAT-Ac            (845)   1115    1005 3211067 *
   262   18.9  2.2  5.8  chr7              18746058 18746147 (55536252) C EnSpm-N14_DR      DNA/CMC-EnSpm        (1819)   2761    2675 3211068  
  1060   19.3 14.1  3.8  chr7              18746156 18746489 (55535910) + Penelope-1_DR     LINE/Penelope           258    624  (3822) 3211069  
   293   25.8 15.7  1.4  chr7              18746551 18746735 (55535664) C piggyBac-N13B_DR  DNA/PiggyBac          (398)   1003     793 3211070 *
   645   17.2  2.5  0.0  chr7              18746732 18746746 (55535653) + DNA6-6_DR         DNA                    7872   7889  (3392) 3211071  
  2896    4.9  0.0  2.7  chr7              18746747 18747123 (55535276) + SINE2-3_DR        SINE/tRNA-V-RTE           2    368     (0) 3211072  
   271   19.8  2.9 12.6  chr7              18747032 18747135 (55535264) + CryptonV-1_DR     DNA/Crypton-V          2606   2700 (15173) 3211073 *
   485   25.9 11.4  2.8  chr7              18747205 18747466 (55534933) + Zisupton-6_DR     DNA/Zisupton          19770  20053  (2063) 3211074 *
  1102   22.8 10.5  1.1  chr7              18747244 18747575 (55534824) C DNA-AT-1_DR       DNA                    (29)    363       1 3211075  
  6140    8.8  5.6  0.3  chr7              18747583 18748472 (55533927) + TDR2              DNA/TcMar-Tc1             1    937     (0) 3211076  
   419   12.3 21.0  1.4  chr7              18749489 18749612 (55532787) + EnSpm-N26B_DR     DNA/CMC-EnSpm             8    155    (66) 3211077  
   217   17.2  4.0  0.0  chr7              18749611 18749616 (55532783) + (TATTG)n          Simple_repeat             4    101     (0) 3211078 *
   381    1.1  0.0  0.0  chr7              18749617 18749704 (55532695) + (TTATA)n          Simple_repeat             2     89     (0) 3211079  
  2770    9.8 15.3  0.6  chr7              18749710 18750179 (55532220) + TDR2              DNA/TcMar-Tc1             1    539   (398) 3211080  
   604    6.4  0.0  0.0  chr7              18750178 18750255 (55532144) + TDR2              DNA/TcMar-Tc1           849    926    (11) 3211081 *
   755   17.2  0.0  4.5  chr7              18750259 18750570 (55531829) + (TTAG)n           Simple_repeat             1    298     (0) 3211082  
   399   14.5  1.2  3.6  chr7              18751140 18751225 (55531174) + DNA-6-N4_DR       DNA/IS3EU              3681   3764   (113) 3211083 *
   412   11.1  2.8  0.0  chr7              18751155 18751216 (55531183) C IS3EU-2_DR        DNA/IS3EU           (18108)    187     124 3211084  
  2983    9.7 14.2  0.0  chr7              18751217 18751707 (55530692) C TDR13             DNA                     (0)    772     212 3211085  
  3020    6.9  8.2  2.3  chr7              18751708 18752197 (55530202) C Mariner-N38_DR    DNA/TcMar-Tc1           (0)    547      30 3211086  
   551   19.5 11.7  1.7  chr7              18752057 18752218 (55530181) + Kolobok-4_DR      DNA/Kolobok-T2         3325   3502  (3129) 3211087 *
   216   25.4  4.5  0.0  chr7              18752170 18752180 (55530219) + Merlin-1_DR       DNA/Merlin             2711   2780  (7747) 3211088 *
   259   13.2  1.8  5.6  chr7              18752181 18752236 (55530163) C EnSpm-N13_DR      DNA/CMC-EnSpm       (14489)   7660    7607 3211089 *
  1391   12.9  0.5  0.5  chr7              18752209 18752418 (55529981) C TDR13             DNA                   (558)    214       5 3211085  
   538   16.2  7.7  0.0  chr7              18752427 18752543 (55529856) + IS3EU-2_DR        DNA/IS3EU             18170  18295     (0) 3211090  
   549   10.7 39.6  0.0  chr7              18752582 18752740 (55529659) + EnSpm-N21_DR      DNA/CMC-EnSpm           258    479     (0) 3211091  
   701   20.8  3.5  2.0  chr7              18752878 18753078 (55529321) + ASAT_CY           Satellite                45    248    (14) 3211092  
  1095    9.6 13.0  1.6  chr7              18753498 18753720 (55528679) C Mariner-N38_DR    DNA/TcMar-Tc1         (299)    248       1 3211093  
   945   13.9 11.9  3.4  chr7              18753721 18753766 (55528633) + EnSpm-N13_DR      DNA/CMC-EnSpm          7925   8215 (13934) 3211094  
   257   29.7 19.8  0.0  chr7              18753980 18754090 (55528309) + HarbingerN6_DR    DNA/PIF-Harbinger        97    229   (164) 3211095  
   885   16.4 23.7  0.0  chr7              18754343 18754561 (55527838) C Kolobok-N3_DR     DNA/Kolobok-T2?         (0)    370     100 3211096  
  1289   13.9 11.8  2.0  chr7              18754660 18754974 (55527425) C Gypsy-213_DR-LTR  LTR/Gypsy              (12)    460     116 3211097  
  2319   10.3  2.5  0.0  chr7              18754981 18755300 (55527099) + Harbinger-N10_DR  DNA/PIF-Harbinger         1    328     (0) 3211098  
   652   20.4  5.7  0.0  chr7              18755456 18755612 (55526787) C DNA9-N1_DR        DNA/MULE-NOF          (863)   4153    3988 3211099 *
  2420   12.1  6.9  0.2  chr7              18755601 18755991 (55526408) C DNA9-N1_DR        DNA/MULE-NOF         (4599)    417       1 3211100  
   300   20.2  3.8  0.0  chr7              18757217 18757295 (55525104) + L2-1B_DR          LINE/L2                 804    885   (123) 3211101  
  1717   13.8  6.4  2.4  chr7              18757356 18757682 (55524717) + TDR13             DNA                       7    346   (426) 3211102 *
  5877   10.6 16.4  0.6  chr7              18757672 18758717 (55523682) C hAT-N23_DR        DNA/hAT-Ac            (114)   1624     415 3211103  
   705   20.5  8.7  3.8  chr7              18758936 18759234 (55523165) + TDR16             DNA/Merlin                1    313     (0) 3211104  
  1161    5.5  4.3  0.0  chr7              18760709 18760872 (55521527) C TDR7              DNA                     (0)    541     371 3211105  
  1055    9.1  3.0  0.0  chr7              18760887 18761051 (55521348) C TDR7              DNA                   (371)    170       1 3211105  
   263    9.8  9.8  0.0  chr7              18761023 18761063 (55521336) + Zisupton-3_DR     DNA/Zisupton           4150   4194  (3761) 3211106 *
   953   13.3 13.7  0.0  chr7              18761293 18761501 (55520898) C Mariner-N38_DR    DNA/TcMar-Tc1           (1)    546     309 3211107  
  2144    7.3 10.7  2.8  chr7              18761502 18761893 (55520506) + EnSpm-N15_DR      DNA/CMC-EnSpm             1    422  (1065) 3211108  
  2926    7.8 25.8  2.5  chr7              18761902 18762509 (55519890) + EnSpm-N15_DR      DNA/CMC-EnSpm           682   1427    (60) 3211109  
   745   10.6 36.5  1.0  chr7              18762519 18762533 (55519866) C Mariner-N38_DR    DNA/TcMar-Tc1         (222)    325     256 3211107  
   756   12.5 23.1  0.0  chr7              18762534 18762693 (55519706) C CryptonV-3_DR     DNA/Crypton-V       (22272)   1181     985 3211110  
   745   10.6 36.5  1.0  chr7              18762694 18762737 (55519662) C Mariner-N38_DR    DNA/TcMar-Tc1         (222)    255      30 3211107  
   866   12.1  4.0  8.4  chr7              18764075 18764272 (55518127) + DNA11TA1B_DR      DNA/CMC-EnSpm            14    203     (0) 3211111  
   291   22.7  1.8  5.6  chr7              18764176 18764287 (55518112) C Zisupton-7_DR     DNA/Zisupton         (7280)   9802    9695 3211112 *
  1371   20.2 30.6  3.1  chr7              18764464 18765049 (55517350) + DNA-1-5_DR        DNA                       7    748     (0) 3211113  
   247   20.0  8.8  4.2  chr7              18765341 18765400 (55516999) + CR1-44_DR         LINE/L2                 621    683  (1161) 3211114  
  2366   11.3  1.6  0.3  chr7              18765401 18765763 (55516636) C hAT-N51_DR        DNA/hAT-Ac              (0)    368       1 3211115  
  5798   10.5 20.8  2.7  chr7              18766466 18767637 (55514762) + hAT-N22B_DR       DNA/hAT-Ac                1   1379     (0) 3211116  
  1185   16.7  2.7  0.2  chr7              18767935 18768188 (55514211) C HE1_DR1           SINE/tRNA-V-RTE         (4)    278       2 3211117  
   839   26.3  2.4  0.0  chr7              18768006 18768210 (55514189) C DNA2-16_DR        DNA                 (12121)   5930    5721 3211118 *
  1759   10.8 10.7  0.3  chr7              18768370 18768686 (55513713) C DNA-X-6_DR        DNA                     (0)   1333     984 3211119  
  1440   12.7  0.8  0.4  chr7              18769538 18769775 (55512624) C TDR12             DNA                     (3)    239       1 3211120  
   288    1.0  0.0  0.0  chr7              18770002 18770035 (55512364) C TDR8B             DNA/hAT-Ac              (0)    963     930 3211121 *
  1704   12.8  5.6  0.0  chr7              18770033 18770298 (55512101) C TDR8B             DNA/hAT-Ac            (171)    792     512 3211121  
   381   24.0  5.2 19.4  chr7              18770060 18770328 (55512071) + hAT-N29_DR        DNA/hAT-Tip100          387    623   (957) 3211122 *
  4962    1.5  0.2  2.3  chr7              18770296 18770916 (55511483) C REX1-1_DR         LINE/Rex-Babar          (0)   3590    2983 3211123  
   857   11.1  0.0  0.0  chr7              18770930 18771052 (55511347) C TDR8B             DNA/hAT-Ac            (445)    518     396 3211121  
  1733   14.0 13.1  2.0  chr7              18771053 18771487 (55510912) + hAT-N46_DR        DNA/hAT-Tip100            1    463  (1131) 3211124  
   246   10.2  0.0 18.3  chr7              18771499 18771582 (55510817) + CryptonV-N2_DR    DNA/Crypton-V          1796   1866 (14772) 3211125  
   323   16.2 16.2  0.0  chr7              18771594 18771661 (55510738) + CryptonV-N2_DR    DNA/Crypton-V          2716   2794 (13844) 3211126  
  4597    2.2  2.6  0.0  chr7              18771678 18772222 (55510177) C L2-2_DRe          LINE/L2                 (0)   4238    3680 3211127  
   457   18.0  0.5 33.1  chr7              18772252 18772475 (55509924) + hAT-N39_DR        DNA/hAT-Tip100          490    658   (936) 3211128 *
  1282    7.6  5.4  5.4  chr7              18772475 18772697 (55509702) + hAT-N46_DR        DNA/hAT-Tip100          582    804     (0) 3211129  
  2717    7.6  5.7  0.7  chr7              18772698 18773081 (55509318) C TDR8B             DNA/hAT-Ac            (560)    403       1 3211130  
   617   18.8  2.3  0.0  chr7              18773132 18773259 (55509140) C TDR19C            DNA/hAT-Charlie       (261)    135       5 3211131  
  4019    8.3  9.5  0.9  chr7              18774145 18774766 (55507633) C TDR2              DNA/TcMar-Tc1           (1)    936     262 3211132  
   246   27.0  5.7  4.1  chr7              18774767 18774959 (55507440) C DNA-N15_DR        DNA                   (209)    196       1 3211133  
  7550    9.1  3.0  2.0  chr7              18775747 18776866 (55505533) C TC1DR3            DNA/TcMar-Tc1           (5)   1220      91 3211134  
  2368    6.5  0.3  1.3  chr7              18776864 18777177 (55505222) C SINE3-1a          SINE/5S-Deu-L2          (6)    564     254 3211135 *
   608    0.0  0.0  6.0  chr7              18777170 18777240 (55505159) C SINE3-1a          SINE/5S-Deu-L2        (503)     67       1 3211135 *
   720    7.3  0.0  0.0  chr7              18777250 18777345 (55505054) C TC1DR3            DNA/TcMar-Tc1        (1129)     96       1 3211136  
  1208   13.1  2.5  0.0  chr7              18778398 18778595 (55503804) + Kolobok-N1_DR     DNA/Kolobok-T2?           1    203   (596) 3211137  
   704   14.4 10.8  0.0  chr7              18778604 18778742 (55503657) C Kolobok-N1_DR     DNA/Kolobok-T2?       (645)    154       1 3211138  
  1109   12.4  8.1  0.1  chr7              18779040 18779226 (55503173) + TDR19C            DNA/hAT-Charlie         137    396     (0) 3211139  
   256   26.4  3.9  6.0  chr7              18779378 18779530 (55502869) C EnSpm-7_DR        DNA/CMC-EnSpm        (1596)   9438    9289 3211140 *
   817   18.1 12.8  2.4  chr7              18779423 18779648 (55502751) + ANGEL             DNA/Kolobok              37    285    (24) 3211141  
   317   25.3  7.5  4.8  chr7              18779531 18779561 (55502838) + DNA2-8_DR         DNA/CMC-EnSpm          1503   1664  (2743) 3211142 *
   379   19.3  1.2  1.2  chr7              18779582 18779665 (55502734) + DNA2-7_DR         DNA                    4822   4905  (4745) 3211143  
   213   22.6 12.5  6.4  chr7              18779666 18779683 (55502716) C EnSpm-17_DR       DNA/CMC-EnSpm        (6481)   2793    2686 3211144  
   922    9.4  1.6  0.0  chr7              18780446 18780573 (55501826) + HE1_DR1           SINE/tRNA-V-RTE         243    372    (30) 3211145  
   839   15.3  0.0  2.8  chr7              18780574 18780593 (55501806) C DNA7-N2_DR        DNA/hAT-hAT6          (457)   1557    1414 3211146  
   756   17.4  7.7  0.6  chr7              18780594 18780613 (55501786) C EnSpm-15_DR       DNA/CMC-EnSpm        (2315)   9139    8960 3211147  
  2505   13.4  3.0  0.7  chr7              18782587 18782628 (55499771) C hAT-N137_DR       DNA/hAT-Ac            (833)   2738    2516 3211148  
  2664    6.9  2.3  0.6  chr7              18782629 18782977 (55499422) C SINE2-3_DR        SINE/tRNA-V-RTE        (13)    355       1 3211149  
  2505   13.4  3.0  0.7  chr7              18782978 18783015 (55499384) C hAT-N137_DR       DNA/hAT-Ac            (833)   2515    2300 3211148  
   246   17.4  0.0  0.0  chr7              18783364 18783379 (55499020) + DNA8-26_DR        DNA                    1490   1505  (3025) 3211150  
  2735    6.7  7.2  3.4  chr7              18783380 18783779 (55498620) + TC1DR3            DNA/TcMar-Tc1             1    415   (810) 3211151  
   307    2.8  0.0  0.0  chr7              18783776 18783811 (55498588) + TC1DR3B           DNA/TcMar-Tc1           853    888     (1) 3211152 *
   253   30.9  0.0  0.0  chr7              18783812 18783843 (55498556) + Merlin-2_DR       DNA/Merlin             4865   4932  (8989) 3211153  
   364   22.2  1.2  0.0  chr7              18784824 18784904 (55497495) + DNA-N41_DR        DNA                     144    225   (339) 3211154  
   215   22.7  1.5  3.0  chr7              18784905 18784972 (55497427) + Gypsy138-I_DR     LTR/Gypsy              4667   4733  (6677) 3211155  
   305   21.4 16.7  0.0  chr7              18785058 18785141 (55497258) C Harbinger-N27_DR  DNA/PIF-Harbinger?     (74)    146      49 3211156  
   918    5.1 48.9  1.2  chr7              18785166 18785384 (55497015) C hAT-N42_DR        DNA/hAT-Ac            (111)    602     281 3211157 *
  1393   17.2  7.9  0.8  chr7              18785384 18785712 (55496687) C hAT-N127_DR       DNA/hAT-Charlie      (4508)   5808    5457 3211158  
  1302   15.4  4.3  0.4  chr7              18785664 18785898 (55496501) C hAT-N42B_DR       DNA/hAT-Ac            (427)    364     121 3211159 *
  1599   14.8  7.8  0.8  chr7              18785870 18786216 (55496183) + Helitron-N3_DR    RC/Helitron            1504   1874  (1142) 3211160 *
  1770    9.1 13.6  0.3  chr7              18785909 18786217 (55496182) + Mariner-N38_DR    DNA/TcMar-Tc1             5    354   (193) 3211161  
  3171    8.5  8.8  1.1  chr7              18786219 18786719 (55495680) + hAT-N42_DR        DNA/hAT-Ac              175    713     (0) 3211162  
   235    9.1  0.0  0.0  chr7              18787031 18787063 (55495336) + piggyBac-N18_DR   DNA/PiggyBac              1     33   (621) 3211163  
  2450   11.1  1.1  1.3  chr7              18787078 18787453 (55494946) + HE1_DR1           SINE/tRNA-V-RTE           3    377    (25) 3211164  
   334   14.0  0.0  1.8  chr7              18787474 18787531 (55494868) + piggyBac-N18_DR   DNA/PiggyBac            195    251   (403) 3211165  
   302   13.8 15.2  1.3  chr7              18787643 18787698 (55494701) C TDR13E            DNA                     (5)    675     611 3211166  
  1535    6.2  0.0  0.5  chr7              18787699 18787894 (55494505) C hAT-N66B_DR       DNA/hAT-Charlie         (0)    195       1 3211167  
   914   16.9  1.0  0.4  chr7              18787897 18788065 (55494334) C TDR13E            DNA                    (53)    627     463 3211166  
   272   22.6  0.0  0.0  chr7              18788053 18788114 (55494285) + TDR13E            DNA                     618    679     (1) 3211168 *
   527   18.4  8.8  0.0  chr7              18788204 18788317 (55494082) + TE-X-16_DR        DNA/Crypton-A            20    143   (210) 3211169  
   265   14.0  1.8  0.0  chr7              18788322 18788378 (55494021) C Dada-tL_DR        DNA/Dada             (8036)   2371    2314 3211170 *
  3443   17.0  6.6 11.5  chr7              18788332 18789499 (55492900) C Merlin-1_DR       DNA/Merlin           (7769)   2758    1642 3211171  
   230   16.3  2.0  0.0  chr7              18789480 18789528 (55492871) C hAT-N21B_DR       DNA/hAT-Ac            (558)    743     694 3211172 *
   820   17.8  4.0  1.9  chr7              18789831 18789855 (55492544) C Kolobok-4_DR      DNA/Kolobok-T2       (3113)   3518    3490 3211173  
  2547    9.3 18.6  0.2  chr7              18789856 18790317 (55492082) + Mariner-N38_DR    DNA/TcMar-Tc1             1    547     (0) 3211174  
   234   21.4  6.9  2.9  chr7              18790235 18790278 (55492121) + Dada-U1A_DR       DNA/Dada               3794   3873  (7106) 3211175 *
   271   11.1  2.2  0.0  chr7              18790279 18790323 (55492076) C Zisupton-6_DR     DNA/Zisupton        (13133)   8983    8938 3211176  
   234   21.4  6.9  2.9  chr7              18790324 18790335 (55492064) + Dada-U1A_DR       DNA/Dada               3874   3898  (7081) 3211175  
   200   12.8  0.0  4.3  chr7              18790577 18790625 (55491774) C CryptonV-N5_DR    DNA/Crypton-V       (14962)   9575    9529 3211177  
   209   19.7  7.1 10.0  chr7              18790833 18790945 (55491454) C Zisupton-4_DR     DNA/Zisupton         (5839)   1538    1429 3211178  
   234   19.8  0.0  4.2  chr7              18791334 18791407 (55490992) C CATCH2LTR_DR      LTR/Pao                (79)    746     676 3211179 *
   345   12.2  1.3  4.0  chr7              18791351 18791427 (55490972) + L1-56_DR          LINE/L1                4830   4904    (78) 3211180 *
   414    7.3  0.0  0.0  chr7              18791362 18791429 (55490970) + DNA-6-N5B_DR      DNA                    2401   2468  (1055) 3211181  
   341   24.6  2.7  0.0  chr7              18791430 18791461 (55490938) C Merlin-1_DR       DNA/Merlin           (8885)   1618    1530 3211171  
   201    6.5  0.0  0.0  chr7              18792014 18792059 (55490340) + Mariner-3_DR      DNA/TcMar-ISRm11        505    550  (2097) 3211182  
   324   19.3 14.9  0.0  chr7              18792097 18792210 (55490189) C hAT-N92_DR        DNA/hAT-Ac            (979)    596     466 3211183  
   822    9.1  0.0  0.0  chr7              18792817 18792926 (55489473) + SINE2-5_DR        SINE/tRNA-V-RTE         172    281     (1) 3211184  
   649   16.0  6.1  0.7  chr7              18792927 18792948 (55489451) + DNA6-6_DR         DNA                    4446   4584  (6697) 3211185  
   252   24.7  4.1  1.0  chr7              18792931 18793028 (55489371) + ASAT_CY           Satellite                12    112   (150) 3211186 *
   639   11.3  3.1  0.0  chr7              18793233 18793329 (55489070) + Harbinger-4N1B_DR DNA/PIF-Harbinger         1    100  (1063) 3211187  
  4631   13.7 17.9  2.9  chr7              18793616 18794624 (55487775) + Harbinger-4N1B_DR DNA/PIF-Harbinger         6   1161     (2) 3211188  
   733   16.5  6.0  0.5  chr7              18794623 18794805 (55487594) C ASAT_CY           Satellite              (69)    193       1 3211189 *
   489   17.9 10.1  3.4  chr7              18794667 18794834 (55487565) + Mariner-N31_DR    DNA/TcMar-Tc1           273    451    (89) 3211190 *
  3976    9.1 16.3  1.5  chr7              18795246 18795958 (55486441) + TC1DR2            DNA/TcMar-Tc1             1    817    (59) 3211191  
   532   19.6  8.9  6.8  chr7              18796529 18796731 (55485668) + DNAX-16_DR        DNA                      12    218   (205) 3211192  
   200    9.7  0.0  3.2  chr7              18796790 18796821 (55485578) + MuDR-2_DR         DNA/MULE-MuDR         17464  17494  (6439) 3211193  
  5189    5.9  7.4  0.1  chr7              18796842 18797559 (55484840) C TDR2              DNA/TcMar-Tc1           (0)    937     168 3211194  
   829    9.1  9.8  0.7  chr7              18797649 18797781 (55484618) C hAT-N85_DR        DNA/hAT-Charlie         (0)    194      50 3211195  
   950   15.9 11.0  0.0  chr7              18797783 18797964 (55484435) C TDR8D             DNA                     (1)    678     477 3211196  
  4068    7.3  3.3  0.0  chr7              18797967 18798517 (55483882) C TC1DR3            DNA/TcMar-Tc1         (111)   1114     546 3211197  
   635   16.2  0.0  0.8  chr7              18799876 18799896 (55482503) + EnSpm-6N1_DR      DNA/CMC-EnSpm          3449   3565  (5671) 3211198  
   693   10.3  0.0  0.0  chr7              18799897 18799993 (55482406) C hAT-N137_DR       DNA/hAT-Ac            (864)   2707    2611 3211199  
   555   17.4  1.8  1.8  chr7              18799900 18800010 (55482389) C DNAX-23_DR        DNA                  (1425)  10376   10266 3211200 *
   312   22.2  0.0  1.6  chr7              18800000 18800063 (55482336) + Harbinger-8N2_DR  DNA/PIF-Harbinger       292    354   (194) 3211201 *
  2158    9.4  1.3  0.6  chr7              18800074 18800382 (55482017) C hAT-N185C_DR      DNA/hAT?              (798)    311       1 3211202  
  1089   12.1 21.7  4.2  chr7              18800394 18800660 (55481739) + hAT-N121_DR       DNA/hAT-Ac              174    485   (500) 3211203  
  4623    7.7  4.9  0.0  chr7              18800662 18801314 (55481085) C Harbinger-N31_DR  DNA/PIF-Harbinger       (0)    685       1 3211204  
  2012   14.2 19.1  3.2  chr7              18801318 18801777 (55480622) + hAT-N34_DR        DNA/hAT-Ac              419    949     (0) 3211205  
   618    8.9  4.4  0.0  chr7              18801800 18801889 (55480510) C piggyBac-N4_DR    DNA/PiggyBac         (1229)     94       1 3211206  
   821   13.1  1.2  2.4  chr7              18801942 18802113 (55480286) C EnSpm-N4B_DR      DNA/CMC-EnSpm?         (27)    193      24 3211207  
   965   12.7  1.3 13.8  chr7              18803497 18803724 (55478675) + DNA11TA1_DR       DNA/CMC-EnSpm             1    203     (0) 3211208  
   212   23.1  9.6  0.0  chr7              18803951 18803980 (55478419) C Polinton-2N1_DR   DNA/Maverick         (7121)   3971    3884 3211209  
   213   25.8  0.0  1.5  chr7              18803981 18804047 (55478352) C Zisupton-7_DR     DNA/Zisupton         (7278)   9804    9739 3211210 *
   410   11.2  0.0  1.3  chr7              18803992 18804078 (55478321) + DNA11TA1_DR       DNA/CMC-EnSpm           115    197   (615) 3211211 *
   677   16.3 12.0  0.5  chr7              18804052 18804218 (55478181) + DNA11TA1_DR       DNA/CMC-EnSpm            18    203     (0) 3211212  
   524   17.7  1.8  0.0  chr7              18804477 18804589 (55477810) + DNA11TA1B_DR      DNA/CMC-EnSpm             1    115    (88) 3211213  
  5873   10.4 11.4  0.2  chr7              18805366 18806353 (55476046) + L2-5_DRe          LINE/L2                1123   2221     (6) 3211214  
   215   13.0  3.6  3.6  chr7              18806316 18806371 (55476028) C CryptonV-N5_DR    DNA/Crypton-V       (16987)   7550    7495 3211215 *
   349   12.6  2.3  8.5  chr7              18806352 18806438 (55475961) + DNA11TA1_DR       DNA/CMC-EnSpm            32    113    (90) 3211216  
  1231   17.3  7.2  7.5  chr7              18806454 18806772 (55475627) + Kolobok-N3_DR     DNA/Kolobok-T2?           6    323    (47) 3211217  
  1008    8.5  8.4  1.4  chr7              18807079 18807280 (55475119) + Polinton-1N1_DR   DNA/Maverick          12046  12261  (3208) 3211218  
   804   16.7  4.9  0.0  chr7              18807351 18807512 (55474887) + Kolobok-N15_DR    DNA/Kolobok             615    784   (128) 3211219  
   315   30.3  0.3  3.0  chr7              18809333 18809654 (55472745) + (TGGA)n           Simple_repeat             1    313     (0) 3211220  
   280   23.1  2.6 10.6  chr7              18809666 18810252 (55472147) + (TGGA)n           Simple_repeat             1    540     (0) 3211220  
   207   23.4  1.2  3.9  chr7              18811079 18811158 (55471241) + Gypsy10-I_DR      LTR/Gypsy               869    946  (5201) 3211221  
  7414    2.1  8.0  0.0  chr7              18811327 18812235 (55470164) + hAT-N30_DR        DNA/hAT-Ac                1    982     (0) 3211222  
  3373   12.5  5.3  0.3  chr7              18812236 18812805 (55469594) C HATN13_DR         DNA/hAT-Ac            (334)    785     188 3211223  
  4298    8.2  4.5  3.2  chr7              18812829 18813500 (55468899) + hAT-N42_DR        DNA/hAT-Ac               34    713     (0) 3211224  
  1262   13.2  1.1  0.0  chr7              18813501 18813689 (55468710) C HATN13_DR         DNA/hAT-Ac            (924)    195       5 3211225  
   218   21.8 10.1  2.8  chr7              18813767 18813820 (55468579) C CryptonV-N5_DR    DNA/Crypton-V        (7394)  17143   17060 3211226  
   233   12.1  0.0  0.0  chr7              18813821 18813853 (55468546) C hAT5-N2_DR        DNA/hAT-hAT5         (1003)   1582    1550 3211227 *
  3672    6.0  2.2  1.3  chr7              18813827 18814368 (55468031) C Mariner-N38_DR    DNA/TcMar-Tc1           (0)    547       1 3211228  
   218   21.8 10.1  2.8  chr7              18813854 18813865 (55468534) C CryptonV-N5_DR    DNA/Crypton-V        (7394)  17059   17038 3211226 *
   281   22.8  6.5  3.8  chr7              18814254 18814281 (55468118) + Helitron-N2_DR    RC/Helitron            1355   1431  (1032) 3211229  
   360   14.6  1.0 11.0  chr7              18814282 18814381 (55468018) + hAT5-N2_DR        DNA/hAT-hAT5            814    904  (1681) 3211230  
   281   22.8  6.5  3.8  chr7              18814382 18814408 (55467991) + Helitron-N2_DR    RC/Helitron            1432   1513   (950) 3211229  
   491   16.9  0.8  3.2  chr7              18815197 18815324 (55467075) C L2-56_DR          LINE/L2                (14)   1238    1114 3211231  
  5706   13.2 21.6  2.6  chr7              18815414 18816660 (55465739) C DNA-6-N3_DR       DNA/IS3EU               (0)   1478       1 3211232  
   422   13.0  4.3  0.0  chr7              18816662 18816730 (55465669) + DNA-X-5_DR        DNA/hAT                   2     73  (1148) 3211233  
  2255   14.0  0.7  4.6  chr7              18816757 18817161 (55465238) C HarbingerN1_DR    DNA/PIF-Harbinger     (253)    397       8 3211234  
  2672   10.6 19.6  2.2  chr7              18817172 18817742 (55464657) + DNA-X-5_DR        DNA/hAT                 290    957   (264) 3211235  
  2325   13.3  2.7  2.9  chr7              18817768 18818215 (55464184) + hAT-N135_DR       DNA/hAT-Charlie           2    448    (94) 3211236  
  2072   18.2  0.5  6.9  chr7              18818193 18818214 (55464185) + EnSpm-6N1_DR      DNA/CMC-EnSpm          6023   6183  (3053) 3211237 *
  2369   12.2  0.5  2.4  chr7              18818215 18818592 (55463807) + SINE2-4_DR        SINE/tRNA-V-RTE           1    371     (0) 3211238  
   221   18.8  0.0  6.2  chr7              18818572 18818639 (55463760) C hAT-N22_DR        DNA/hAT-Ac            (987)    751     688 3211239 *
  2072   18.2  0.5  6.9  chr7              18818593 18818622 (55463777) + EnSpm-6N1_DR      DNA/CMC-EnSpm          6184   6426  (2810) 3211237  
   588   12.8  4.9  0.0  chr7              18818614 18818715 (55463684) + hAT-N135_DR       DNA/hAT-Charlie         436    542     (0) 3211240 *
   206   16.7  0.0  2.4  chr7              18819716 18819758 (55462641) C L2-5_DRe          LINE/L2                (18)   2209    2168 3211241  
  2889   11.8  9.9  8.1  chr7              18819847 18820444 (55461955) C Harbinger-4N1B_DR DNA/PIF-Harbinger     (528)    635      28 3211242  
   329   12.9 21.4  0.0  chr7              18820387 18820456 (55461943) C ENSPM-6_DR        DNA/CMC-EnSpm       (25909)   6707    6623 3211243 *
   437   19.5 15.9  1.2  chr7              18820455 18820599 (55461800) C ANGEL             DNA/Kolobok           (141)    168       3 3211244  
   275   21.1 15.4  5.9  chr7              18820600 18820634 (55461765) C hAT-N134_DR       DNA/hAT?              (300)    765     717 3211245  
   247    9.7  2.7  1.4  chr7              18820715 18820787 (55461612) C Harbinger-5_DR    DNA/PIF-Harbinger    (5878)    781     708 3211246 *
   283    7.8  1.6  0.0  chr7              18820739 18820802 (55461597) C hAT-N48C_DR       DNA/hAT-Ac            (543)   1756    1692 3211247  
   282   11.9  0.0  0.0  chr7              18820745 18820811 (55461588) C Zisupton-7_DR     DNA/Zisupton         (5651)  11431   11365 3211248 *
   201   24.5  0.0 12.6  chr7              18820768 18820865 (55461534) + LOOPER-N5C_DR     DNA/Kolobok-T2          680    766   (699) 3211249 *
  9372    3.1  1.5  0.1  chr7              18821181 18822319 (55460080) C TDR8              DNA/PIF-Harbinger       (0)   1155       1 3211250  
   269   16.0  6.3  5.0  chr7              18822250 18822328 (55460071) + TDR8B             DNA/hAT-Ac              756    835   (128) 3211251 *
   336    2.6  0.0  0.0  chr7              18822287 18822324 (55460075) + Harbinger-2_DR    DNA/PIF-Harbinger      4290   4327     (0) 3211252  
   348   16.5 10.0  3.9  chr7              18822325 18822443 (55459956) C ANGEL             DNA/hAT                (39)    270     145 3211253 *
  2196   12.2  7.7  1.7  chr7              18822443 18822886 (55459513) + EnSpm-N21_DR      DNA/CMC-EnSpm             8    477     (2) 3211254  
   269   28.1  7.0  4.4  chr7              18822444 18822479 (55459920) + EnSpm-N13_DR      DNA/CMC-EnSpm         13546  13705  (8444) 3211255 *
   238   22.4  2.5  5.1  chr7              18822865 18822944 (55459455) + TE-X-13_DR        Unknown                1248   1325  (1100) 3211256 *
   569   22.9  2.8  0.0  chr7              18822890 18823033 (55459366) C ANGEL             DNA/hAT               (161)    148       1 3211253  
   290   22.8  2.1  7.4  chr7              18822913 18823054 (55459345) + EnSpm-N39C_DR     DNA/CMC-EnSpm?         1844   1978  (1615) 3211257 *
   214   26.7  0.0  0.9  chr7              18823190 18823295 (55459104) + DNA-6-N2_DR       DNA                    4201   4305   (751) 3211258 *
   485   25.1  0.0  2.2  chr7              18823208 18823248 (55459151) + (CTA)n            Simple_repeat             1     82   (178) 3211259  
   485   25.1  0.0  2.2  chr7              18823389 18823473 (55458926) + (CTA)n            Simple_repeat            83    260     (0) 3211259  
   274   20.3  1.3  1.3  chr7              18823724 18823798 (55458601) + (TCCA)n           Simple_repeat             4     78     (0) 3211260  
   872   21.7 25.7  0.0  chr7              18823814 18824039 (55458360) C DNA-1-3B_DR       DNA                     (4)    759     476 3211261  
   853   14.7 35.6  0.3  chr7              18824042 18824266 (55458133) C DNA-1-3B_DR       DNA                   (459)    304       1 3211261  
   575   10.5  0.0  4.2  chr7              18824334 18824432 (55457967) C Mariner-10_DR     DNA/TcMar-Tc1          (68)   1529    1435 3211262  
   275    7.7  0.0  2.6  chr7              18824442 18824481 (55457918) C Mariner-10_DR     DNA/TcMar-Tc1        (1558)     39       1 3211263  
   619   10.6 11.8  2.0  chr7              18825414 18825548 (55456851) C CryptonV-N4_DR    DNA/Crypton-V        (8386)   5107    4960 3211264  
   550   19.6  5.2  6.4  chr7              18825417 18825590 (55456809) C Dada-U1A_DR       DNA/Dada             (7093)   3886    3715 3211265 *
  2817    6.1  0.5  1.3  chr7              18825437 18825835 (55456564) + Mariner-N38_DR    DNA/TcMar-Tc1            30    425   (122) 3211266  
  1827    7.7  0.0  1.5  chr7              18825928 18826192 (55456207) + Harbinger-N31_DR  DNA/PIF-Harbinger        52    312   (373) 3211267  
  4021    5.5  2.5  0.2  chr7              18826193 18826703 (55455696) + HarbingerN4_DR    DNA/PIF-Harbinger         1    523   (337) 3211268  
  1401   10.9  0.0  0.0  chr7              18826841 18827033 (55455366) C hAT-N66B_DR       DNA/hAT-Charlie         (0)    195       3 3211269  
   941   18.3  1.4  4.2  chr7              18827697 18827726 (55454673) C EnSpm-N36_DR      DNA/CMC-EnSpm        (2016)   1209     994 3211270  
  1566    4.7  0.0  0.0  chr7              18827727 18827918 (55454481) + hAT-N127_DR       DNA/hAT-Charlie        5813   6004  (4312) 3211271  
   474   14.9 28.9  2.4  chr7              18827945 18828154 (55454245) + hAT-N126B_DR      DNA/hAT-Ac              267    408   (192) 3211272  
   308   19.4  3.2  0.0  chr7              18828100 18828161 (55454238) + DNA6-1_DR         DNA/hAT-hAT5            787    850   (299) 3211273 *
   215   11.4  2.9  0.0  chr7              18828595 18828629 (55453770) + Nimb-4_DR         LINE/I                 6703   6738  (2923) 3211274  
   909   10.1  0.0  1.6  chr7              18829403 18829533 (55452866) C HE1_DR1           SINE/tRNA-V-RTE       (169)    233     105 3211275  
   246   23.5  2.5  0.0  chr7              18829829 18829909 (55452490) C hAT-N126B_DR      DNA/hAT-Ac            (258)    342     260 3211276  
  2915   13.5  2.8  1.1  chr7              18829935 18830404 (55451995) + Harbinger-8N2_DR  DNA/PIF-Harbinger        71    548     (0) 3211277  
   802   20.4  4.9  2.0  chr7              18830405 18830629 (55451770) C hAT-N126B_DR      DNA/hAT-Ac            (182)    239       1 3211276  
   301   17.9  1.9 10.2  chr7              18830714 18830819 (55451580) C Merlin-N5_DR      DNA/Merlin           (4188)    117      20 3211278  
  1706   14.2  7.3  5.5  chr7              18831693 18832050 (55450349) + DNA-X-7_DR        DNA                       1    364   (282) 3211279  
   322   16.6 15.2  2.7  chr7              18832043 18832141 (55450258) C hAT-27N1_DR       DNA/hAT-Ac            (136)    595     485 3211280 *
   599   13.2 19.1  0.0  chr7              18832161 18832296 (55450103) + DNA-5-8B_DR       DNA/hAT-hAT5              1    162   (265) 3211281  
   317    6.7  0.0  0.0  chr7              18832300 18832344 (55450055) + DNA-5-8F_DR       DNA/hAT-hAT5            209    253   (217) 3211282  
  1431   15.4 12.0 12.8  chr7              18832353 18832784 (55449615) + hAT-N178_DR       DNA/hAT-Ac             1279   1707     (0) 3211283  
   224   16.3  0.0  2.3  chr7              18832785 18832827 (55449572) C hAT-N88_DR        DNA/hAT-Ac            (534)     48       7 3211284 *
   287   27.1  2.5  2.5  chr7              18832825 18832945 (55449454) + EnSpm-N4_DR       DNA/CMC-EnSpm            62    182    (30) 3211285  
   228   22.2  2.5  6.0  chr7              18833092 18833141 (55449258) C hAT-N131_DR       DNA/hAT-Ac           (1703)    361     306 3211286  
   327   20.9  0.0  0.0  chr7              18833142 18833208 (55449191) + hAT-N159_DR       DNA/hAT-Ac             1460   1526   (296) 3211287  
   228   22.2  2.5  6.0  chr7              18833209 18833233 (55449166) C hAT-N131_DR       DNA/hAT-Ac           (1703)    305     276 3211286  
   205    7.3  0.0  4.9  chr7              18834771 18834813 (55447586) C EnSpm-6N1_DR      DNA/CMC-EnSpm        (2802)   6434    6394 3211288  
   373   25.9  6.0  0.0  chr7              18835343 18835458 (55446941) C DNA-N22_DR        DNA                   (644)    124       2 3211289  
  1190   10.0 29.8  0.0  chr7              18835770 18835967 (55446432) C DNA-X-7_DR        DNA                    (28)    618     362 3211290  
   291   16.9  7.0  0.0  chr7              18836006 18836076 (55446323) + hAT-27N1_DR       DNA/hAT-Ac              647    722     (9) 3211291  
  2219    8.9  6.4  0.0  chr7              18836511 18836824 (55445575) C SINE2-4_DR        SINE/tRNA-V-RTE         (6)    365      32 3211292  
   386   20.1  2.4 14.4  chr7              18836648 18836732 (55445667) + hAT5-N2B_DR       DNA/hAT-hAT5           1376   1525   (603) 3211293 *
   575   15.2  5.7  0.0  chr7              18836733 18836837 (55445562) C DNA2-16_DR        DNA                  (9885)   8166    8056 3211294  
   386   20.1  2.4 14.4  chr7              18836838 18836856 (55445543) + hAT5-N2B_DR       DNA/hAT-hAT5           1526   1562   (566) 3211293  
   470    6.9  0.0  6.8  chr7              18837229 18837306 (55445093) + L2-13B_DRe        LINE/L2                 724    796   (445) 3211295 *
  2035   14.2  6.2  2.9  chr7              18837300 18837366 (55445033) C hAT5-N2_DR        DNA/hAT-hAT5         (1002)   1583    1140 3211296  
  2152    8.8 10.2  0.2  chr7              18837367 18837729 (55444670) C Mariner-N38_DR    DNA/TcMar-Tc1         (148)    399       1 3211297  
  1494   10.5  2.3  0.4  chr7              18837730 18837934 (55444465) + L2-13B_DRe        LINE/L2                 794   1002   (239) 3211295  
   521   28.8  2.7  3.2  chr7              18837919 18837935 (55444464) + CryptonV-N5_DR    DNA/Crypton-V         12545  12666 (11871) 3211298 *
  1576    5.7  0.0  0.0  chr7              18837936 18838129 (55444270) C hAT-N4C_DR        DNA/hAT-Charlie         (1)    194       1 3211299  
   794    6.4 12.6 13.0  chr7              18838130 18838341 (55444058) + L2-13B_DRe        LINE/L2                 995   1241     (0) 3211300  
   521   28.8  2.7  3.2  chr7              18838130 18838140 (55444259) + CryptonV-N5_DR    DNA/Crypton-V         12667  12765 (11772) 3211298 *
  3962   12.2  1.8  5.9  chr7              18839641 18840309 (55442090) C Harbinger-N9_DR   DNA/PIF-Harbinger       (0)    643       1 3211301  
   352   17.8  0.0  4.8  chr7              18840310 18840374 (55442025) C hAT-N88_DR        DNA/hAT-Ac             (59)    523     462 3211302  
   535    9.9  2.5  0.0  chr7              18840387 18840467 (55441932) C hAT-N88_DR        DNA/hAT-Ac            (207)    375     293 3211302  
   274   25.8  0.0  1.5  chr7              18840470 18840536 (55441863) C piggyBac-N9_DR    DNA/PiggyBac         (1114)     77      12 3211303  
   208   22.1 10.5 12.3  chr7              18841377 18841500 (55440899) + DNA-6-N4_DR       DNA/IS3EU              2018   2139  (1738) 3211304  
  5133   11.2  3.7  1.5  chr7              18841631 18842435 (55439964) + Harbinger3N_DR    DNA/PIF-Harbinger         1    823   (321) 3211305  
   242   10.2  0.0 19.6  chr7              18842402 18842462 (55439937) C Harbinger-4_DR    DNA/PIF-Harbinger    (3294)     51       1 3211306 *
  1105   14.8 11.0  0.4  chr7              18842463 18842698 (55439701) C Kolobok-N3_DR     DNA/Kolobok-T2?       (109)    261       1 3211307  
   220   25.7  7.4  6.0  chr7              18843080 18843228 (55439171) + Kolobok-N10_DR    DNA/Kolobok             373    523   (120) 3211308  
   882   15.4  3.2  8.2  chr7              18843235 18843497 (55438902) C hAT-N130_DR       DNA/hAT-Ac            (122)    501     191 3211309 *
  1724   13.0 29.9  0.2  chr7              18843493 18843863 (55438536) C DNA2-15_DR        DNA/hAT-Ac              (0)    530      50 3211310  
   390   21.8 12.3  1.8  chr7              18843739 18843892 (55438507) C EnSpm-N14_DR      DNA/CMC-EnSpm         (999)   3581    3412 3211311 *
  1106   16.7 31.5  2.5  chr7              18843871 18844270 (55438129) + hAT-N26_DR        DNA/hAT-Ac              156    668   (791) 3211312  
   279    5.7  0.0  0.0  chr7              18844272 18844306 (55438093) + hAT-N26_DR        DNA/hAT-Ac              731    765   (694) 3211313  
   223   15.7  2.9  9.1  chr7              18844279 18844348 (55438051) C CryptonV-N1_DR    DNA/Crypton-V        (3791)   6260    6195 3211314 *
   500   12.1 15.7  0.0  chr7              18844312 18844394 (55438005) C DNA2-15_DR        DNA/hAT-Ac            (434)     96       1 3211315  
   202   19.3 14.6  5.9  chr7              18844349 18844388 (55438011) C EnSpmN1_DR        DNA/CMC-EnSpm        (2198)   4383    4265 3211316 *
   211    3.7  0.0  0.0  chr7              18844372 18844398 (55438001) C hAT-N111_DR       DNA/hAT-Ac            (969)    133     107 3211317  
   219   12.5  0.0  0.0  chr7              18844412 18844443 (55437956) C hAT-N202_DR       DNA/hAT-Tip100          (1)   1884    1853 3211318 *
   408    9.0  3.0  0.0  chr7              18844441 18844507 (55437892) C HARBINGERN2C_DR   DNA/PIF-Harbinger     (498)    445     377 3211319  
   327   16.9  7.7  9.7  chr7              18844517 18844551 (55437848) + DNA-5-8E_DR       DNA/hAT-hAT5            281    389    (93) 3211320  
   829    7.5 17.3  0.0  chr7              18844552 18844684 (55437715) C DNA-5-1_DR        DNA/hAT?              (583)    156       1 3211321  
   597   18.0 15.0  0.0  chr7              18844686 18844852 (55437547) C hAT-N130_DR       DNA/hAT-Ac            (228)    193       2 3211309  
   377   21.9  2.6  6.2  chr7              18844853 18844967 (55437432) C Kolobok-N10_DR    DNA/Kolobok           (522)    121      11 3211322  
  1182   17.9 10.4  2.1  chr7              18845381 18845648 (55436751) C Harbinger-N23_DR  DNA/PIF-Harbinger      (43)    394     105 3211323  
   266   30.4  1.1 12.3  chr7              18845723 18845742 (55436657) + SAT-26_DR         Satellite              2549   2710  (1173) 3211324  
   427   23.2  4.8  3.9  chr7              18845743 18845902 (55436497) C Kolobok-N7B_DR    DNA/Kolobok-T2          (0)    487     376 3211325  
   220   29.3  0.0  2.0  chr7              18845885 18845985 (55436414) + hAT-N22_DR        DNA/hAT-Ac              528    626  (1112) 3211326 *
  2207   13.8  2.7  6.9  chr7              18845896 18845936 (55436463) C EnSpm-6N1_DR      DNA/CMC-EnSpm        (2807)   6429    6042 3211327  
  2378   11.4  3.0  0.8  chr7              18845937 18846299 (55436100) C SINE2-4_DR        SINE/tRNA-V-RTE         (0)    371       1 3211328  
   552   20.5  0.0  2.5  chr7              18846199 18846323 (55436076) C DNA6-6_DR         DNA                  (3293)   7988    7867 3211329 *
   621    9.9  5.1 20.6  chr7              18846300 18846477 (55435922) C Kolobok-N7_DR     DNA/Kolobok-T2        (144)   1032     878 3211325  
   217   11.8  0.0 13.9  chr7              18846490 18846538 (55435861) + LOOPERN7_DR       DNA/Kolobok-T2          168    210  (1080) 3211330  
   745   18.3  4.2  0.6  chr7              18846548 18846712 (55435687) C Harbinger-N29B_DR DNA/PIF-Harbinger      (20)    320     150 3211331  
  2331    8.7  9.2  0.3  chr7              18846733 18847089 (55435310) + Harbinger-4N1_DR  DNA/PIF-Harbinger        42    430   (591) 3211332  
  3127    6.9  0.8  0.1  chr7              18847100 18847500 (55434899) + hATN13C_DR        DNA/hAT-Ac                1    395   (540) 3211333  
  1975    4.0  0.0  0.8  chr7              18847502 18847752 (55434647) + Merlin-2_DR       DNA/Merlin             6508   6756  (7165) 3211334  
   494   22.5  3.6 17.3  chr7              18847753 18847807 (55434592) + hAT-N117_DR       DNA/hAT-Tip100         1605   1874   (783) 3211335  
  3946    6.3  1.8  1.3  chr7              18847808 18848352 (55434047) + hATN13C_DR        DNA/hAT-Ac              388    935     (0) 3211336  
   290    5.9  1.9  5.8  chr7              18848398 18848451 (55433948) C Kolobok-N7B_DR    DNA/Kolobok-T2        (326)    161     110 3211337  
   586   11.7  5.3  0.0  chr7              18848459 18848552 (55433847) + TDR22             DNA                    1157   1255     (0) 3211338  
   217   19.8  8.8  3.7  chr7              18849483 18849507 (55432892) C EnSpm-N1_DR       DNA/CMC-EnSpm        (1744)    786     756 3211339  
   319   19.1  0.0  0.0  chr7              18849508 18849570 (55432829) C ANGEL             DNA/Kolobok           (210)     99      37 3211340  
   217   19.8  8.8  3.7  chr7              18849571 18849595 (55432804) C EnSpm-N1_DR       DNA/CMC-EnSpm        (1744)    755     723 3211339  
   278   13.7  0.0 13.5  chr7              18849668 18849726 (55432673) + L1-61_DR          LINE/L1                4909   4960   (259) 3211341  
   522   13.2  0.0  0.0  chr7              18849731 18849813 (55432586) + L1-61_DR          LINE/L1                5121   5203    (16) 3211341  
  6129    8.4 21.6  0.1  chr7              18850492 18851499 (55430900) C TC1DR3            DNA/TcMar-Tc1           (0)   1225       1 3211342  
   204   24.5  7.4  7.7  chr7              18851575 18851924 (55430475) + hAT-N91_DR        DNA/hAT-Ac                7    355     (0) 3211343  
  2358   11.1 10.1  0.8  chr7              18852621 18853065 (55429334) C Mariner-N38_DR    DNA/TcMar-Tc1          (32)    515      30 3211344  
   549   19.2 10.3  2.4  chr7              18852928 18853082 (55429317) + Kolobok-4_DR      DNA/Kolobok-T2         3332   3498  (3133) 3211345 *
   611   12.0 11.8  2.0  chr7              18852948 18853083 (55429316) + CryptonV-N4_DR    DNA/Crypton-V          4954   5102  (8391) 3211346  
   300   14.6  0.0  4.8  chr7              18853026 18853090 (55429309) + EnSpm-N48B_DR     DNA/CMC-EnSpm          1811   1872  (5087) 3211347 *
   545   12.3 16.0  8.9  chr7              18853882 18854050 (55428349) + EnSpm-N4B_DR      DNA/CMC-EnSpm?           27    206    (14) 3211348  
   283   21.5  0.0  1.5  chr7              18854123 18854188 (55428211) C ANGEL             DNA/Kolobok            (86)    223     159 3211349  
   222   17.8  0.0  7.8  chr7              18854146 18854200 (55428199) C EnSpm-N13_DR      DNA/CMC-EnSpm        (8442)  13707   13657 3211350 *
   202   13.2  0.0  7.9  chr7              18854182 18854222 (55428177) C hAT-N127_DR       DNA/hAT-Charlie       (250)  10066   10029 3211351 *
  4236   13.3 10.1  4.1  chr7              18854288 18855238 (55427161) + hAT-N26_DR        DNA/hAT-Ac                1   1006   (453) 3211352  
   913   10.3  0.5  2.7  chr7              18855242 18855430 (55426969) + hAT-N26_DR        DNA/hAT-Ac             1275   1459     (0) 3211353  
   210   29.3  4.1  5.8  chr7              18855961 18856083 (55426316) C Kolobok-N12_DR    DNA/Kolobok-T2        (525)    323     203 3211354 *
   213   20.9  2.3  0.0  chr7              18856065 18856107 (55426292) C Gypsy94-I_DR      LTR/Gypsy            (1598)   5283    5240 3211355  
   259    3.0  0.0  0.0  chr7              18856237 18856269 (55426130) C LOOPERN3B_DR      DNA/Kolobok-T2          (0)   1049    1017 3211356  
   207   13.6 18.2  0.0  chr7              18856325 18856368 (55426031) + HATN10_DR         DNA/hAT-Ac              404    455     (0) 3211357  
  2875   15.5  5.6  2.1  chr7              18856381 18856895 (55425504) + Harbinger-8N2_DR  DNA/PIF-Harbinger        16    548     (0) 3211358  
   220   22.5  6.6  6.6  chr7              18856829 18856904 (55425495) + EnSpm-N10_DR      DNA/CMC-EnSpm          2649   2724  (6584) 3211359 *
   656    9.0  0.0  0.0  chr7              18858286 18858374 (55424025) + hAT-N137_DR       DNA/hAT-Ac             2617   2705   (866) 3211360  
   591   11.3  3.1  1.0  chr7              18858290 18858382 (55424017) + DNA6-6_DR         DNA                    4475   4569  (6712) 3211361 *
   587   12.2  0.0  1.1  chr7              18858383 18858473 (55423926) + LTR-11_DR-LTR     LTR                       1     90   (103) 3211362  
  1079   11.0  9.4  0.0  chr7              18858596 18858786 (55423613) + hAT-N137_DR       DNA/hAT-Ac             2497   2705   (866) 3211363  
  1194   15.6  0.5  0.5  chr7              18858795 18858987 (55423412) + LTR-11_DR-LTR     LTR                       1    193     (0) 3211364  
   660   10.6  0.0  1.1  chr7              18859032 18859126 (55423273) + LTR-11_DR-LTR     LTR                       1     94    (99) 3211365  
  5091    8.4  7.7  1.8  chr7              18859512 18860294 (55422105) C TDR2              DNA/TcMar-Tc1           (0)    937     110 3211366  
   700   21.4  3.2 13.0  chr7              18860312 18860623 (55421776) + HATN1_DR          DNA/hAT                 142    426     (1) 3211367  
   325   19.5  0.0  2.4  chr7              18862028 18862111 (55420288) C hAT-N168B_DR      DNA/hAT-Charlie       (166)    489     408 3211368 *
  2740    8.0  0.5  3.9  chr7              18862096 18862496 (55419903) C DNA6-6_DR         DNA                  (6723)   4558    4171 3211369  
  1013   11.8  7.7  0.0  chr7              18862480 18862648 (55419751) + HATN8_DR          DNA/Zisupton             70    251     (4) 3211370 *
   605    1.5  0.0  0.0  chr7              18862824 18862891 (55419508) + Rex1-40_DRe       LINE/Rex-Babar         3252   3319    (30) 3211371  
   242   25.3  3.5 10.5  chr7              18863517 18863529 (55418870) + DNA8-4C_DR        DNA/hAT-Charlie         101    128  (1133) 3211372  
   308   23.7  1.3  1.3  chr7              18863530 18863606 (55418793) + piggyBac-N9_DR    DNA/PiggyBac             50    126  (1065) 3211373  
   242   25.3  3.5 10.5  chr7              18863607 18863659 (55418740) + DNA8-4C_DR        DNA/hAT-Charlie         129    254  (1007) 3211372  
   243   17.5  0.0  0.0  chr7              18863672 18863711 (55418688) + piggyBac-N9_DR    DNA/PiggyBac            420    459   (732) 3211374  
   927   21.9  5.4  1.7  chr7              18863730 18864008 (55418391) + piggyBac-N9_DR    DNA/PiggyBac            860   1148    (43) 3211375  
  1312   10.9  4.3  0.4  chr7              18864010 18864028 (55418371) + DNA9-3_DR         DNA/MULE-MuDR?        10354  10470   (909) 3211376  
  1413    5.6  0.5  0.0  chr7              18864029 18864223 (55418176) + DNA-TA-2_DR       DNA/CMC-EnSpm             1    196     (0) 3211377  
  1312   10.9  4.3  0.4  chr7              18864224 18864240 (55418159) + DNA9-3_DR         DNA/MULE-MuDR?        10471  10593   (786) 3211376  
   222   29.0  0.0  1.6  chr7              18866182 18866244 (55416155) C SAT-2_DR          Satellite              (86)     98      37 3211378  
   616   23.9  7.5 10.2  chr7              18866290 18866325 (55416074) + EnSpmN1_DR        DNA/CMC-EnSpm          5232   5374  (1207) 3211379  
  1232   18.9  1.6  1.2  chr7              18866326 18866577 (55415822) + TDR15             DNA/hAT-Ac                1    253   (296) 3211380  
   616   23.9  7.5 10.2  chr7              18866578 18866608 (55415791) + EnSpmN1_DR        DNA/CMC-EnSpm          5375   5508  (1073) 3211379  
   234   12.5  2.1  0.0  chr7              18866595 18866642 (55415757) C TDR15             DNA/hAT-Ac            (495)     54       6 3211381 *
   266   17.0  0.0  0.0  chr7              18866605 18866651 (55415748) C EnSpm-18_DR       DNA/CMC-EnSpm        (2115)   4865    4819 3211382  
   531   27.0  9.8  0.0  chr7              18866919 18867081 (55415318) + SINE2-1_DR        SINE/tRNA                 1    179    (19) 3211383 *
  6223   13.2  2.3  0.6  chr7              18867074 18868313 (55414086) + DNA-6-N8_DR       DNA                    1046   2306     (2) 3211384  
   224   17.6  6.2  1.7  chr7              18869084 18869158 (55413241) + ENSPM-6_DR        DNA/CMC-EnSpm          7645   7711 (24905) 3211385  
   238   14.0  0.0  2.3  chr7              18869731 18869774 (55412625) C ENSPM-6_DR        DNA/CMC-EnSpm       (18159)  14457   14415 3211386  
   200    0.0  0.0  3.9  chr7              18869839 18869861 (55412538) C hAT-N202_DR       DNA/hAT-Tip100       (1559)    326     305 3211387  
  6589   12.2  3.6  1.4  chr7              18869862 18870983 (55411416) + TDR23             DNA                       1   1147     (0) 3211388  
   617   17.3 10.5  2.7  chr7              18870984 18871144 (55411255) C hAT-N21B_DR       DNA/hAT-Ac            (292)   1009     836 3211389  
   290   18.1 29.3  6.1  chr7              18870974 18871035 (55411364) C Helitron-N2_DR    RC/Helitron          (1198)   1265     937 3211390 *
   342   17.9 21.5  6.6  chr7              18871038 18871223 (55411176) C Mariner-N38_DR    DNA/TcMar-Tc1         (304)    243      32 3211391  
   291   23.5 20.2  1.6  chr7              18871224 18871243 (55411156) C ENSPM-6_DR        DNA/CMC-EnSpm       (18363)  14251   14008 3211386  
   229   25.1  6.6  9.0  chr7              18872067 18872078 (55410321) C Merlin-2_DR       DNA/Merlin           (6494)   7427    7397 3211392  
   238   22.7 11.2  1.0  chr7              18872079 18872089 (55410310) C DNA-N33_DR        DNA                  (1021)    682     663 3211393  
   575   17.8 16.8  3.1  chr7              18872090 18872286 (55410113) + ANGEL             DNA/Kolobok               1    223    (86) 3211394  
   229   25.1  6.6  9.0  chr7              18872168 18872202 (55410197) C Merlin-2_DR       DNA/Merlin           (6494)   7396    7295 3211392 *
   236   23.8  4.8  0.0  chr7              18872234 18872296 (55410103) + EnSpm-N40B_DR     DNA/CMC-EnSpm          3122   3187  (2320) 3211395  
  1219    7.5 16.0  2.6  chr7              18872669 18872874 (55409525) + DNA-3-6_DR        DNA/Zator?               52    284   (301) 3211396  
  3454   11.7  1.7  1.1  chr7              18872879 18873412 (55408987) C DNA21TA1_DR       DNA/TcMar-Tc1           (2)    537       1 3211397  
  1797   14.3  2.4  0.3  chr7              18873413 18873704 (55408695) + DNA-3-6_DR        DNA/Zator?              288    585     (0) 3211398  
   474   20.2  3.8  3.3  chr7              18873735 18873974 (55408425) + Kolobok-4_DR      DNA/Kolobok-T2         4912   5152  (1479) 3211399 *
   670    6.4  2.8  2.1  chr7              18873839 18873981 (55408418) C hAT-13_DR         DNA/hAT-Tip100        (289)   2513    2370 3211400  
   358   20.5  0.0  4.5  chr7              18873851 18873869 (55408530) + DNA9-3_DR         DNA/MULE-MuDR?         1166   1233 (10146) 3211401 *
   498   10.0  0.0  6.2  chr7              18873870 18874007 (55408392) C Harbinger-N17_DR  DNA/PIF-Harbinger    (1234)    411     282 3211402  
   358   20.5  0.0  4.5  chr7              18874008 18874034 (55408365) + DNA9-3_DR         DNA/MULE-MuDR?         1234   1341 (10038) 3211401  
   675   13.8 13.1  1.1  chr7              18874074 18874310 (55408089) C TDR7              DNA                   (301)    240      22 3211403  
   375    6.2  1.5  0.0  chr7              18875535 18875599 (55406800) C Harbinger3_DR     DNA/PIF-Harbinger    (1488)   2111    2046 3211404 *
  1002    0.7  0.7  0.0  chr7              18875544 18875696 (55406703) + (TAGA)n           Simple_repeat             4    157     (0) 3211405  
   207   14.6  0.0  0.0  chr7              18875672 18875712 (55406687) + Polinton-4_DR     DNA/Maverick          12132  12172  (8115) 3211406 *
   653    1.1  0.0 10.0  chr7              18877659 18877856 (55404543) + (TATAA)n          Simple_repeat             1    180     (0) 3211407 *
  2172   17.7  4.6  3.9  chr7              18877687 18878268 (55404131) C DNA6-6_DR         DNA                  (3865)   7416    6831 3211408  
   271   10.2 19.5  0.7  chr7              18877857 18877907 (55404492) + Polinton-1N1_DR   DNA/Maverick          14756  15052   (417) 3211409 *
  2691    9.1  0.3  0.6  chr7              18877908 18878271 (55404128) + SINE2-3_DR        SINE/tRNA-V-RTE           4    366     (2) 3211410  
  1945   19.5  1.0  1.5  chr7              18877914 18878319 (55404080) C DNA8-28_DR        DNA/hAT              (3737)   3405    3002 3211411 *
  1851   17.7  2.8  6.2  chr7              18878272 18878377 (55404022) C DNA9-3_DR         DNA/MULE-MuDR?       (9710)   1669    1215 3211412 *
   751    4.7  0.6  2.4  chr7              18878274 18878617 (55403782) + (TATAA)n          Simple_repeat             1    337     (0) 3211413 *
   427   10.9  1.3  8.1  chr7              18878275 18878647 (55403752) + Polinton-1N1_DR   DNA/Maverick          14728  15063   (406) 3211414 *
   200   23.2  0.9  8.6  chr7              18879772 18879884 (55402515) + ENSPM-6_DR        DNA/CMC-EnSpm         12624  12728 (19888) 3211415 *
   521    4.5  0.0  0.0  chr7              18879792 18879858 (55402541) C L2-5_DRe          LINE/L2                 (5)   2222    2156 3211416  
   458   16.4 12.1  0.0  chr7              18879793 18879908 (55402491) C hAT-N127_DR       DNA/hAT-Charlie       (597)   9719    9590 3211417 *
   408   19.0  4.5 10.8  chr7              18879859 18879968 (55402431) C CryptonV-N3_DR    DNA/Crypton-V        (1819)  18844   18678 3211418 *
  1037    7.1  9.4  1.6  chr7              18879914 18880084 (55402315) + L2-5_DRe          LINE/L2                2044   2227     (0) 3211419  
  1540   16.0  3.0  1.0  chr7              18881862 18882164 (55400235) + ANGEL             DNA/Kolobok               1    309     (0) 3211420  
   525   27.0  1.3  5.3  chr7              18882165 18882192 (55400207) + EnSpm-N1_DR       DNA/CMC-EnSpm           950    968  (1562) 3211421  
  2526   15.0  6.7 15.4  chr7              18882542 18883336 (55399063) C CryptonV-N2_DR    DNA/Crypton-V       (13979)   2659    1925 3211422  
   397   13.2  7.3  0.0  chr7              18883429 18883496 (55398903) + DNA-8-7_DR        DNA/hAT-Tip100            1     73   (976) 3211423  
  1652   11.2 25.7  0.8  chr7              18884007 18884403 (55397996) + Mariner-N38_DR    DNA/TcMar-Tc1             3    497    (50) 3211424  
   201   23.6  1.1  4.7  chr7              18884043 18884082 (55398317) C EnSpm-N13_DR      DNA/CMC-EnSpm        (2532)  19606   19532 3211425 *
   838   11.6  0.8  0.0  chr7              18884395 18884523 (55397876) + hAT-N79_DR        DNA/hAT-Ac              949   1078  (1011) 3211426  
   482   19.7  2.8  2.8  chr7              18884398 18884538 (55397861) C ENSPM-2N_DR       DNA/CMC-EnSpm         (659)    879     739 3211427 *
  2766    6.5 16.2  1.1  chr7              18884524 18884991 (55397408) + L1-58_DR          LINE/L1                1300   1837    (13) 3211428  
   217   18.5  5.4  0.7  chr7              18885020 18885041 (55397358) C EnSpm-N17_DR      DNA/TcMar            (3116)   2077    1928 3211429  
   332   17.5  0.0  0.8  chr7              18885042 18885054 (55397345) C Penelope-1_DR     LINE/Penelope         (272)   4174    4056 3211430  
   471    2.8  0.9  0.0  chr7              18885055 18885161 (55397238) C Helitron-4_DR     RC/Helitron         (19921)  11947   11840 3211431  
   464    5.7  1.7  2.4  chr7              18885060 18885199 (55397200) C EnSpm-N36B_DR     DNA/CMC-EnSpm         (250)   3166    3062 3211432 *
   369   17.5 11.2  1.4  chr7              18885190 18885297 (55397102) C hAT-N130_DR       DNA/hAT-Ac            (574)    121       8 3211433 *
   219   16.7  2.1  0.0  chr7              18885300 18885347 (55397052) + EnSpm-N13_DR      DNA/CMC-EnSpm         10759  10807 (11342) 3211434  
   205   20.8  0.0  0.0  chr7              18886393 18886440 (55395959) C EnSpm-15_DR       DNA/CMC-EnSpm       (10959)    495     448 3211435 *
   292    9.1  0.0  0.0  chr7              18886400 18886443 (55395956) + Kolobok-N10B_DR   DNA/Kolobok             149    192    (79) 3211436  
   207   22.9 10.6  2.2  chr7              18886895 18886979 (55395420) + hAT-N94_DR        DNA/hAT-Charlie         979   1070     (1) 3211437  
  1763    8.5 10.6 12.7  chr7              18887030 18887406 (55394993) C SINE2-4_DR        SINE/tRNA-V-RTE         (0)    371       2 3211438  
  1260   15.9  9.8 14.4  chr7              18887407 18887649 (55394750) + DNA6-6_DR         DNA                    7197   7416  (3865) 3211439 *
  1586   13.8  5.9 11.4  chr7              18887407 18887539 (55394860) C Polinton-1_DR     DNA/Maverick          (354)  18131   18010 3211440  
  1149   19.8  5.7 17.4  chr7              18887407 18887462 (55394937) + EnSpm-15_DR       DNA/CMC-EnSpm           974   1331 (10123) 3211441 *
   558    5.8  1.6 10.7  chr7              18887540 18887733 (55394666) + (TTATA)n          Simple_repeat             3    180     (0) 3211442  
  1586   13.8  5.9 11.4  chr7              18887734 18888179 (55394220) C Polinton-1_DR     DNA/Maverick          (354)  18009   17599 3211440  
   238   15.1  4.1  0.0  chr7              18888052 18888066 (55394333) C EnSpm-21_DR       DNA/CMC-EnSpm        (2172)   6978    6828 3211443 *
   272   13.3  2.3  1.5  chr7              18888067 18888196 (55394203) + Polinton-4N1_DR   DNA/Maverick           4722   4825  (5611) 3211444 *
   609   23.1  1.3  5.2  chr7              18888102 18888153 (55394246) + Helitron-2_DR     RC/Helitron           23608  23831  (3576) 3211445  
   796   20.4  3.3  0.0  chr7              18888154 18888334 (55394065) + HE1_DR1           SINE/tRNA-V-RTE         206    392    (10) 3211446  
   593   24.5  2.5  3.5  chr7              18888160 18888362 (55394037) + hAT-N137_DR       DNA/hAT-Ac             2542   2742   (829) 3211447 *
   501   23.5  6.7  3.0  chr7              18888191 18888383 (55394016) + Penelope-5_DR     LINE/Penelope          2231   2430   (446) 3211448 *
   342   25.9  3.6  1.4  chr7              18888749 18888885 (55393514) + EnSpm-N21_DR      DNA/CMC-EnSpm            52    191   (288) 3211449  
   588   18.5  0.0  1.5  chr7              18889380 18889511 (55392888) + ASAT_CY           Satellite                 4    133   (129) 3211450  
   268   23.1  6.6  3.2  chr7              18889411 18889562 (55392837) C Mariner-N31_DR    DNA/TcMar-Tc1         (157)    383     227 3211451 *
  1610   14.5 12.3  0.0  chr7              18889800 18890109 (55392290) C Kolobok-N3_DR     DNA/Kolobok-T2?         (0)    370      23 3211452  
   428   16.9  3.3  1.1  chr7              18890214 18890303 (55392096) C CryptonV-N5_DR    DNA/Crypton-V       (19430)   5107    5016 3211453 *
   594   21.3  4.9  4.9  chr7              18890224 18890386 (55392013) + EnSpm-N48B_DR     DNA/CMC-EnSpm           755    917  (6042) 3211454  
  3815    7.9  5.3  0.0  chr7              18890388 18890969 (55391430) + EnSpm-N26_DR      DNA/CMC-EnSpm             1    613     (0) 3211455  
   959    9.4  2.5  0.6  chr7              18890980 18891139 (55391260) + EnSpm-N16_DR      DNA/CMC-EnSpm             6    168    (34) 3211456  
  1944   15.4  0.9  0.6  chr7              18891160 18891486 (55390913) + HE1_DR1           SINE/tRNA-V-RTE          10    337    (65) 3211457  
   430   25.3  5.6  3.7  chr7              18891363 18891405 (55390994) + ZFERV-2N2-I_DR    LTR/ERV1               5740   5902  (1545) 3211458 *
   438   24.6  0.0  2.6  chr7              18891406 18891522 (55390877) + Penelope-5_DR     LINE/Penelope          2245   2358   (518) 3211459  
   327   19.7  0.0  0.0  chr7              18891891 18891961 (55390438) C Kolobok-N10B_DR   DNA/Kolobok             (0)    271     201 3211460  
  7490    7.2  7.6  6.9  chr7              18892323 18893636 (55388763) + piggyBac-N4_DR    DNA/PiggyBac              1   1323     (0) 3211461  
   791   10.1  4.9 20.4  chr7              18893706 18893930 (55388469) + DNA11TA1B_DR      DNA/CMC-EnSpm             1    196     (7) 3211462  
  2581   16.7 22.4  2.6  chr7              18894127 18894145 (55388254) C Merlin-2_DR       DNA/Merlin           (2728)  11193   11146 3211463  
  2944    9.0 10.6  0.6  chr7              18894146 18894615 (55387784) + DNA-X-4_DR        DNA                       1    517   (728) 3211464  
  2581   16.7 22.4  2.6  chr7              18894616 18894980 (55387419) C Merlin-2_DR       DNA/Merlin           (2728)  11145   10176 3211463  
  3840    8.4 10.9  5.2  chr7              18895028 18895726 (55386673) + Nimb-17_DRe       LINE/I                 4792   5528     (4) 3211465  
  2173   14.2  2.5  2.7  chr7              18896503 18896945 (55385454) + hAT-N21B_DR       DNA/hAT-Ac              779   1220    (81) 3211466  
  1000   24.2  1.6  8.0  chr7              18896946 18897372 (55385027) + hAT-N86_DR        DNA/hAT-Ac              129    530    (14) 3211467  
  1897   12.7 11.1  0.5  chr7              18897504 18897836 (55384563) + hAT-N51_DR        DNA/hAT-Ac                1    368     (0) 3211468  
  1438   17.6 12.8  0.8  chr7              18899258 18899577 (55382822) C hAT-N174_DR       DNA/hAT-Ac            (131)    608     251 3211469  
   250   16.7  0.0  0.0  chr7              18899600 18899641 (55382758) + hAT-N126_DR       DNA/hAT-Ac              496    537     (2) 3211470  
   205   20.8  2.1  0.0  chr7              18900189 18900236 (55382163) + Merlin-2_DR       DNA/Merlin            10054  10102  (3819) 3211471 *
  1834   14.9 12.5  1.2  chr7              18900215 18900662 (55381737) + Mariner-N38_DR    DNA/TcMar-Tc1             1    498    (49) 3211472  
   426    0.0  0.0  0.0  chr7              18900665 18900712 (55381687) C ERV4_DR-LTR       LTR/ERV1              (283)     48       1 3211473  
  1449    8.6  1.1  3.5  chr7              18901052 18901275 (55381124) + hAT-N66B_DR       DNA/hAT-Charlie           1    195     (0) 3211474  
   225   14.0  1.9 24.1  chr7              18901677 18901883 (55380516) + Harbinger-N17_DR  DNA/PIF-Harbinger       243    412  (1233) 3211475 *
   448    9.2  6.0  5.3  chr7              18901733 18901882 (55380517) + CryptonV-3_DR     DNA/Crypton-V           355    505 (22948) 3211476 *
   519   11.7  4.7  0.0  chr7              18901756 18901883 (55380516) + Zisupton-6_DR     DNA/Zisupton           9221   9354 (12762) 3211477 *
  4834   10.1  9.0  1.7  chr7              18901795 18902673 (55379726) C DNA-8-29_DR       DNA/hAT-Tip100         (77)    943       2 3211478  
   425   16.2  2.9  2.3  chr7              18901883 18901899 (55380500) C hAT-N187_DR       DNA/hAT-Charlie       (820)    353     186 3211479 *
   249   12.7  1.4  9.5  chr7              18902738 18902885 (55379514) C DNA-8-29_DR       DNA/hAT-Tip100         (49)    971     835 3211480 *
   426   16.4  3.3  0.0  chr7              18902756 18902938 (55379461) C ZFERV-2-I_DR      LTR/ERV1             (9671)    893     705 3211481 *
   566   19.0  0.0  5.3  chr7              18902776 18902799 (55379600) + Kolobok-4_DR      DNA/Kolobok-T2         4966   5076  (1555) 3211482  
   742   10.9  1.7  1.2  chr7              18902800 18902974 (55379425) C EnSpm-N13_DR      DNA/CMC-EnSpm        (4453)  17696   17551 3211483  
   714   11.3  1.8  0.6  chr7              18902824 18902992 (55379407) + EnSpm-N42_DR      DNA/CMC-EnSpm           566    736   (516) 3211484 *
   450   17.4  3.1  6.3  chr7              18902854 18903049 (55379350) C DNA-8-29_DR       DNA/hAT-Tip100         (77)    943     754 3211485 *
   566   19.0  0.0  5.3  chr7              18902975 18902992 (55379407) + Kolobok-4_DR      DNA/Kolobok-T2         5077   5171  (1460) 3211482  
   705   17.3  0.5  1.0  chr7              18902993 18903016 (55379383) C Kolobok-4_DR      DNA/Kolobok-T2       (1452)   5179    4988 3211486  
   245    7.7  0.0  7.7  chr7              18903226 18903267 (55379132) + EnSpm-N27B_DR     DNA/CMC-EnSpm             1     39   (134) 3211487  
   209   18.9  5.7  0.0  chr7              18903239 18903291 (55379108) + EnSpm-N27B_DR     DNA/CMC-EnSpm           113    168     (5) 3211488 *
   216    8.6  0.0  0.0  chr7              18904279 18904312 (55378087) + DNA-8-3_DR        DNA/P                   835    868   (295) 3211489  
  9804    3.3  1.2  1.3  chr7              18904313 18905520 (55376879) + Harbinger-4N1C_DR DNA/PIF-Harbinger         1   1206     (0) 3211490  
   610   14.7  0.0  1.0  chr7              18905521 18905612 (55376787) + DNA-8-3_DR        DNA/P                   866    956   (207) 3211491  
  4022    7.8  2.4  0.0  chr7              18905613 18906154 (55376245) + Harbinger-8N1_DR  DNA/PIF-Harbinger         1    555     (0) 3211492 *
  4463    3.3  2.4  0.0  chr7              18906150 18906691 (55375708) + Harbinger-8N1_DR  DNA/PIF-Harbinger         1    555     (0) 3211493  
   380    8.7  0.0  0.0  chr7              18906713 18906758 (55375641) C Harbinger-8_DR    DNA/PIF-Harbinger    (2286)     47       2 3211494  
  1219   10.3  1.1  1.1  chr7              18906759 18906925 (55375474) + DNA-8-3_DR        DNA/P                   965   1131    (32) 3211495  
   269   15.0  0.0  0.0  chr7              18906981 18907020 (55375379) + REP-1_DR          Unknown                   5     44    (14) 3211496  
   592   25.3  3.2  0.0  chr7              18907305 18907462 (55374937) + DNA-1-6_DR        DNA                     463    625     (0) 3211497  
  2243    8.9 24.1  0.6  chr7              18907548 18907949 (55374450) + TDR2              DNA/TcMar-Tc1           197    693   (244) 3211498  
  1138   12.2  7.9  0.5  chr7              18907950 18908138 (55374261) C hATN-28_DRe       DNA/hAT-Charlie         (0)    203       1 3211499  
   981   10.2  4.3  4.9  chr7              18908139 18908319 (55374080) + TDR2              DNA/TcMar-Tc1           696    875    (62) 3211500  
   545   19.5  5.4 13.8  chr7              18908139 18908247 (55374152) C hAT-N154_DR       DNA/hAT-Tip100       (1054)    341      66 3211501 *
   210   21.8  7.8  7.8  chr7              18908284 18908301 (55374098) C Merlin-1_DR       DNA/Merlin           (2933)   7594    7544 3211502  
   214   25.9  0.0  6.2  chr7              18908302 18908404 (55373995) C ERV1-N6-I_DR      LTR/ERV1              (330)   4173    4077 3211503 *
   454   17.9  0.8  0.0  chr7              18908327 18908449 (55373950) + Polinton-4N1_DR   DNA/Maverick           4710   4833  (5603) 3211504  
   210   21.8  7.8  7.8  chr7              18908405 18908437 (55373962) C Merlin-1_DR       DNA/Merlin           (2933)   7543    7441 3211502 *
   200   20.3  6.1 10.5  chr7              18908737 18908835 (55373564) + EnSpm-N10_DR      DNA/CMC-EnSpm          7120   7214  (2094) 3211505 *
   265   24.4  0.8  3.9  chr7              18908760 18908791 (55373608) C Harbinger-N16_DR  DNA/PIF-Harbinger     (421)   2985    2858 3211506  
   374   18.0  0.0  0.0  chr7              18908792 18908891 (55373508) C Helitron-N2_DR    RC/Helitron           (888)   1575    1476 3211507 *
   452   10.2  0.5  2.0  chr7              18908796 18908924 (55373475) C P-1_DR            DNA/P                (2589)   7379    7260 3211508 *
   530    2.3  0.0  0.0  chr7              18908805 18908891 (55373508) C DNA8-25_DR        DNA                  (3238)    729     643 3211509  
   280   18.1  7.6  0.0  chr7              18908892 18908948 (55373451) + L1-53_DR          LINE/L1                1640   1794  (4652) 3211510  
  5782   12.6  8.8  2.9  chr7              18909163 18910260 (55372139) + Harbinger-4N1B_DR DNA/PIF-Harbinger         1   1161     (2) 3211511  
   704   19.6  1.3  2.7  chr7              18910261 18910293 (55372106) C DNA2-14_DR        DNA                  (2005)   5617    5587 3211512  
   278   12.5  0.0  0.0  chr7              18910263 18910302 (55372097) C L1-115_DR         LINE/L1                (83)   5502    5463 3211513 *
   506    9.8  3.7  0.0  chr7              18910486 18910567 (55371832) + Rex1-40B3_DR      LINE/Rex-Babar           74    158   (256) 3211514  
   218   15.9  0.0  0.0  chr7              18910563 18910606 (55371793) + Rex1-40B3_DR      LINE/Rex-Babar          233    276   (138) 3211514 *
   716   11.9  0.0  0.0  chr7              18910600 18910700 (55371699) + DNA-8-3_DR        DNA/P                  1048   1148    (15) 3211515  
  3181   14.3  7.4  0.7  chr7              18910702 18911340 (55371059) + CR1-51_DR         LINE/L2                2388   3068     (1) 3211516  
   886   17.6  4.1  0.6  chr7              18911385 18911541 (55370858) + Harbinger-2N2_DR  DNA/PIF-Harbinger         1    163   (463) 3211517  
  6386    8.0  2.3  0.0  chr7              18911542 18912404 (55369995) C DNA-8-3_DR        DNA/P                   (0)   1163     281 3211518  
  1234    6.1 19.3  0.4  chr7              18912405 18912601 (55369798) C LOOPERN1_DR       DNA/Kolobok-T2          (0)   1234    1001 3211519  
   372   21.8  2.2  1.3  chr7              18912607 18912717 (55369682) + Harbinger-2B_DR   DNA/PIF-Harbinger      3407   3501     (0) 3211520  
   360   24.9  2.6  6.9  chr7              18912752 18912902 (55369497) C ASAT_CY           Satellite             (115)    147       3 3211521  
   218   27.2  7.9  1.5  chr7              18912832 18912958 (55369441) + Helitron-N3_DR    RC/Helitron            1435   1569  (1447) 3211522 *
   227   19.7  1.5  3.0  chr7              18912894 18912961 (55369438) C hAT-N202_DR       DNA/hAT-Tip100       (1337)    548     482 3211523 *
   270    7.3  0.0  4.9  chr7              18912921 18912963 (55369436) + hAT-N164_DR       DNA/hAT-Tip100          827    867  (1173) 3211524 *
   289    5.6  0.0  0.0  chr7              18912928 18912963 (55369436) + EnSpm-N13_DR      DNA/CMC-EnSpm          7630   7665 (14484) 3211525  
   278   21.6  4.7  8.4  chr7              18913009 18913094 (55369305) + Mariner-N31_DR    DNA/TcMar-Tc1           458    540     (0) 3211526  
  2696   10.3  1.6  2.7  chr7              18913735 18914182 (55368217) C EnSpm-N21_DR      DNA/CMC-EnSpm          (29)    450       8 3211527  
  4982    8.1  4.2  0.1  chr7              18914249 18915030 (55367369) + TC1DR3            DNA/TcMar-Tc1             2    889     (0) 3211528  
   226   20.9  0.0  0.0  chr7              18914996 18915038 (55367361) C DNA8-26_DR        DNA                  (2990)   1540    1498 3211529 *
   211   11.6  0.0  2.3  chr7              18915795 18915834 (55366565) C EnSpm-N4B_DR      DNA/CMC-EnSpm?          (7)    213     175 3211530  
  6658    9.2  7.7  0.7  chr7              18915835 18916906 (55365493) + TDR23             DNA                       1   1147     (0) 3211531  
   801   11.4  2.8  5.2  chr7              18916907 18917080 (55365319) C EnSpm-N4B_DR      DNA/CMC-EnSpm?         (50)    170       1 3211530  
   528   15.5  3.0  3.8  chr7              18917081 18917214 (55365185) C DNA-2-30B_DR      DNA                   (237)    176      44 3211532  
   221   14.8  3.2  1.6  chr7              18917171 18917232 (55365167) C DNA-8-26_DR       DNA/hAT-Tip100        (746)   1428    1366 3211533 *
   289   21.6  1.1  1.1  chr7              18917465 18917553 (55364846) C ASAT_CY           Satellite              (68)    194     106 3211534  
   451   13.8 28.1  0.5  chr7              18917638 18917797 (55364602) C TDR9              DNA                     (4)    204       1 3211535  
   634   18.8  1.2  4.3  chr7              18917798 18917863 (55364536) C DNA7-N1_DR        DNA/Zisupton         (5666)   4751    4691 3211536 *
  2421   11.9  0.8  1.3  chr7              18917730 18918111 (55364288) C HE1_DR1           SINE/tRNA-V-RTE        (22)    380       1 3211537  
  1812   17.9  3.5  5.0  chr7              18918112 18918163 (55364236) + DNA6-6_DR         DNA                    7209   7254  (4027) 3211538  
   215   18.6  0.0  0.0  chr7              18918258 18918300 (55364099) C ENSPM-6_DR        DNA/CMC-EnSpm       (17573)  15043   15001 3211539 *
   246    7.6 47.0  0.0  chr7              18918270 18918335 (55364064) C EnSpm-17_DR       DNA/CMC-EnSpm        (6474)   2802    2706 3211540  
   449   19.1  1.1  1.1  chr7              18918914 18919008 (55363391) C HarbingerN4_DR    DNA/PIF-Harbinger     (250)    610     516 3211541  
   297   18.8  9.4  0.0  chr7              18919042 18919105 (55363294) C HarbingerN4_DR    DNA/PIF-Harbinger     (456)    404     335 3211541  
   327    2.3  2.3  0.0  chr7              18919123 18919166 (55363233) C TDR7              DNA                     (0)    541     497 3211542  
   675    7.8  5.1  1.6  chr7              18919186 18919303 (55363096) C TDR7              DNA                   (389)    152      31 3211542  
   370   15.3  0.0  2.8  chr7              18919302 18919375 (55363024) + HE1_DR1           SINE/tRNA-V-RTE         217    288   (114) 3211543 *
   223   26.0  9.8  3.3  chr7              18919304 18919325 (55363074) + EnSpm-N13_DR      DNA/CMC-EnSpm          5834   5982 (16167) 3211544 *
   566    9.9  4.4  0.0  chr7              18919389 18919479 (55362920) + Kolobok-N5_DR     DNA/Kolobok-T2?         364    458    (27) 3211545  
   485   22.9 13.4  1.6  chr7              18919507 18919670 (55362729) C Harbinger-N27_DR  DNA/PIF-Harbinger?     (28)    192      10 3211546  
   225   20.9  4.5  0.0  chr7              18920221 18920287 (55362112) + TDR16             DNA/Merlin               46    115   (198) 3211547 *
  1090   10.4  6.5  0.5  chr7              18920260 18920443 (55361956) C TDR16             DNA/Merlin            (118)    195       1 3211548  
   527   18.3 11.4  6.3  chr7              18920444 18920478 (55361921) C CryptonV-N4_DR    DNA/Crypton-V       (12183)   1267    1072 3211549  
   539    0.0  0.0  0.0  chr7              18920600 18920659 (55361740) + L2-2_DRe          LINE/L2                4176   4235     (3) 3211550  
   468   14.9  0.0  0.0  chr7              18920735 18920801 (55361598) + Harbinger-4N1_DR  DNA/PIF-Harbinger         1     67   (954) 3211551  
  4331   12.3  2.1  6.4  chr7              18920812 18921626 (55360773) + Harbinger-4N1B_DR DNA/PIF-Harbinger       368   1149    (14) 3211552  
  2186   12.1  3.9  0.0  chr7              18921835 18922189 (55360210) + HE1_DR1           SINE/tRNA-V-RTE          32    400     (2) 3211553  
   864   15.1  9.7  0.0  chr7              18922242 18922426 (55359973) + DNA11TA1_DR       DNA/CMC-EnSpm             1    203     (0) 3211554  
   660   17.6  7.4  0.6  chr7              18922763 18922911 (55359488) C ASAT_CY           Satellite              (93)    169      11 3211555 *
   977   23.1  1.0  8.2  chr7              18922877 18923164 (55359235) C IS3EU-4_DR        DNA/IS3EU            (2289)  12740   12472 3211556 *
  1509   14.4  3.0  1.1  chr7              18922909 18923175 (55359224) + HE1_DR1           SINE/tRNA-V-RTE         115    386    (16) 3211557  
   676   22.2  2.9  0.6  chr7              18923036 18923207 (55359192) C DNA9-6_DR         DNA                  (3290)   4594    4419 3211558 *
   213   21.1  0.0  0.0  chr7              18923273 18923310 (55359089) + EnSpm-11_DR       DNA/CMC-EnSpm          6279   6316  (2687) 3211559  
  1752   14.7  6.3  0.0  chr7              18923978 18924276 (55358123) + DNA13TA1_DR       DNA/TcMar-Tc1             1    318     (0) 3211560  
   263    9.8  0.0  2.4  chr7              18924353 18924394 (55358005) C hAT5-N2_DR        DNA/hAT-hAT5          (993)   1592    1552 3211561 *
  3728    6.9  0.0  2.6  chr7              18924370 18924918 (55357481) C Mariner-N38_DR    DNA/TcMar-Tc1           (0)    547      13 3211562  
   660   17.4  1.9 16.6  chr7              18924742 18924955 (55357444) + Kolobok-4_DR      DNA/Kolobok-T2         3314   3500  (3131) 3211563 *
   234   21.3  0.0  0.0  chr7              18924914 18924960 (55357439) + Helitron-N3_DR    RC/Helitron            2035   2081   (935) 3211564 *
   212   25.0  0.0  1.9  chr7              18924920 18924972 (55357427) + Dada-U1A_DR       DNA/Dada               3850   3901  (7078) 3211565 *
   678   13.9  0.0  0.0  chr7              18924974 18925074 (55357325) + DNA-TTAA-2_DR     DNA                       1    101   (568) 3211566  
   504   11.1  0.0  0.0  chr7              18925100 18925171 (55357228) C DNA11TA1B_DR      DNA/CMC-EnSpm           (0)    203     132 3211567  
   464   10.7  3.9  0.0  chr7              18925137 18925239 (55357160) + Harbinger-1_DR    DNA/PIF-Harbinger      2469   2575  (1334) 3211568 *
   322    4.0  6.9  0.9  chr7              18925157 18925257 (55357142) + DNA-8-7_DR        DNA/hAT-Tip100          891    997    (52) 3211569 *
   568    0.0  0.0  0.0  chr7              18925169 18925239 (55357160) + EnSpm-N13_DR      DNA/CMC-EnSpm          8205   8275 (13874) 3211570  
   371   17.8  0.7  0.7  chr7              18925183 18925318 (55357081) + CryptonV-N5_DR    DNA/Crypton-V          8443   8578 (15959) 3211571 *
   394    0.0  0.0  0.0  chr7              18925240 18925260 (55357139) + Helitron-4_DR     RC/Helitron           11852  11943 (19925) 3211572  
   329   10.1  2.3  1.5  chr7              18925261 18925299 (55357100) C Dada-tA_DR        DNA/Dada              (404)   8268    8137 3211573 *
   395   15.6  0.0  3.9  chr7              18925265 18925344 (55357055) C DNA11TA1B_DR      DNA/CMC-EnSpm          (79)    124      48 3211567  
   660   14.8  0.0  7.0  chr7              18925357 18925494 (55356905) C DNA11TA1_DR       DNA/CMC-EnSpm           (0)    203      75 3211574  
   524   21.1  5.7  0.8  chr7              18925549 18925672 (55356727) + DNA-TTAA-2_DR     DNA                     159    288   (381) 3211575  
  6757    9.7 10.6  2.2  chr7              18925675 18926817 (55355582) C LOOPERN5_DR       DNA/Kolobok-T2          (0)   1237       1 3211576  
   285   20.0 18.7  0.0  chr7              18926883 18926957 (55355442) C TDR8D             DNA                    (30)    649     561 3211577  
   874   21.4  8.5  3.2  chr7              18927002 18927295 (55355104) + ANGEL             DNA/Kolobok               1    309     (0) 3211578  
   412   23.9  2.5  3.3  chr7              18927190 18927310 (55355089) + Merlin-2_DR       DNA/Merlin             7304   7423  (6498) 3211579 *
   310   25.9  0.0  2.2  chr7              18927231 18927321 (55355078) + CryptonV-N4_DR    DNA/Crypton-V         12128  12216  (1277) 3211580 *
   212   16.9 12.3  0.0  chr7              18927467 18927531 (55354868) + Mariner-N31_DR    DNA/TcMar-Tc1           399    471    (69) 3211581  
   717   17.2 14.2  3.9  chr7              18928206 18928459 (55353940) + Mariner-6_DR      DNA/TcMar-Tc1             1    279  (1350) 3211582  
  1295   12.3 34.0  0.6  chr7              18928460 18928859 (55353540) + DNA-5-3_DR        DNA/hAT-hAT5              1    533     (0) 3211583  
   212   18.2  0.0  0.0  chr7              18928860 18928903 (55353496) + EnSpm-N13_DR      DNA/CMC-EnSpm          7897   7940 (14209) 3211584  
   235   11.4  0.0  0.0  chr7              18929115 18929149 (55353250) C L2-1B_DR          LINE/L2                (35)    973     939 3211585  
  1032   12.2  4.5  1.9  chr7              18929176 18929375 (55353024) C hAT-N177_DR       DNA/hAT-Tip100        (346)    624     420 3211586  
   720   18.5  6.1  3.5  chr7              18929221 18929416 (55352983) C Penelope-1_DR     LINE/Penelope        (3840)    606     406 3211587 *
   495   24.7  6.5  0.6  chr7              18929521 18929675 (55352724) C HATN17_DR         DNA/hAT-Tip100       (1039)    508     345 3211588 *
  1264   15.7  2.4  5.0  chr7              18929544 18929791 (55352608) C HE1_DR1           SINE/tRNA-V-RTE        (19)    383     142 3211589  
  3280    7.5  9.0  3.6  chr7              18930825 18931377 (55351022) C DNA-8-28_DR       DNA/hAT-Tip100?         (0)    582       1 3211590  
   292   20.0  3.1 17.9  chr7              18931448 18931575 (55350824) + EnSpm-N10_DR      DNA/CMC-EnSpm          6327   6438  (2870) 3211591 *
   410   17.4 13.9  0.0  chr7              18931476 18931590 (55350809) + HATN6_DR          DNA/hAT-Ac              591    721   (290) 3211592  
   360   24.6 12.2  0.7  chr7              18931591 18931614 (55350785) + CryptonV-N2_DR    DNA/Crypton-V          2209   2363 (14275) 3211593  
   965    8.9  0.7  0.7  chr7              18931879 18932025 (55350374) + DNA15TA1_DR       DNA/CMC-EnSpm           296    442     (0) 3211594  
  1730    7.8  3.9  0.0  chr7              18932108 18932363 (55350036) + DNA15TA1_DR       DNA/CMC-EnSpm             1    266   (176) 3211595  
   227   27.3  1.1  2.2  chr7              18932285 18932374 (55350025) C ERV1-N3-I_DR      LTR/ERV1             (3785)    806     718 3211596 *
   805   14.8  4.1  1.7  chr7              18932495 18932666 (55349733) + DNA11TA1_DR       DNA/CMC-EnSpm            16    191    (12) 3211597  
   231   15.8  0.0  0.0  chr7              18932946 18932983 (55349416) C DNA8-20_DR        DNA/hAT              (8052)  12736   12699 3211598  
   225   20.3 17.2  0.0  chr7              18933186 18933249 (55349150) C EnSpm-N47_DR      DNA/CMC-EnSpm?        (549)   2468    2394 3211599  
   332   21.1  4.5  0.9  chr7              18933535 18933644 (55348755) C Sola2-N2_DR       DNA/Sola-2           (1448)   2585    2472 3211600  
   823   17.3  9.6  0.6  chr7              18933886 18934042 (55348357) C LTR-11_DR-LTR     LTR                    (22)    171       1 3211601  
  1040   14.9  3.3  0.5  chr7              18934087 18934268 (55348131) C LTR-11_DR-LTR     LTR                     (0)    193       7 3211602  
  1055   17.7  1.1  1.1  chr7              18934309 18934496 (55347903) C LTR-11_DR-LTR     LTR                     (4)    189       2 3211603  
  1008   14.3  0.9 14.4  chr7              18934546 18934757 (55347642) C LTR-11_DR-LTR     LTR                     (6)    187       1 3211604  
   256   15.9  4.6  1.8  chr7              18934819 18934927 (55347472) + DNA-TA-4_DR       DNA/TcMar              6027   6138  (3657) 3211605  
   216    6.8  5.4  0.0  chr7              18934864 18934937 (55347462) C DNA-1-7_DR        DNA/PIF-Harbinger     (694)    744     667 3211606 *
   300   17.7  1.6  0.0  chr7              18934993 18935054 (55347345) C Kolobok-N3_DR     DNA/Kolobok-T2?         (0)    370     308 3211607  
   792   13.4 10.7  0.0  chr7              18935086 18935234 (55347165) C Kolobok-N3_DR     DNA/Kolobok-T2?       (205)    165       1 3211607  
   680   19.7 31.8  3.9  chr7              18935820 18936263 (55346136) + hAT-N175_DR       DNA/hAT-hAT5             82    644    (66) 3211608  
   593   16.3  1.8  4.3  chr7              18936829 18936995 (55345404) C CryptonV-N4_DR    DNA/Crypton-V        (8371)   5122    4960 3211609  
   407   23.3  1.9 10.0  chr7              18936833 18936859 (55345540) C Dada-U1A_DR       DNA/Dada             (7075)   3904    3893 3211610 *
  2055   12.0  0.3 38.0  chr7              18936860 18937612 (55344787) + Mariner-N38_DR    DNA/TcMar-Tc1             1    547     (0) 3211611  
   275    2.9  0.2  9.6  chr7              18937578 18937623 (55344776) + EnSpm-N13_DR      DNA/CMC-EnSpm          8144   8184 (13965) 3211612 *
   596   13.5  5.6  3.7  chr7              18937923 18938083 (55344316) + EnSpm-N1_DR       DNA/CMC-EnSpm          1920   2083   (447) 3211613  
   371    7.6  5.9  0.0  chr7              18937980 18938003 (55344396) C DNA8-10_DR        DNA/hAT-Ac           (2294)   1724    1652 3211614 *
   628    1.2  0.0  0.0  chr7              18938004 18938083 (55344316) + hAT-N68_DR        DNA/hAT-Ac             2876   2955    (77) 3211615  
   408   11.7  0.8  2.3  chr7              18938005 18938135 (55344264) + DNA9-6_DR         DNA                    7444   7572   (312) 3211616 *
  2281   13.4  1.9 10.0  chr7              18938009 18938596 (55343803) C EnSpm-6N1_DR      DNA/CMC-EnSpm        (2649)   6587    6058 3211617  
   371    7.6  5.9  0.0  chr7              18938084 18938098 (55344301) C DNA8-10_DR        DNA/hAT-Ac           (2294)   1651    1599 3211614 *
  2753    4.0  1.1  2.5  chr7              18938239 18938597 (55343802) C SINE2-3_DR        SINE/tRNA-V-RTE         (0)    368      15 3211618  
   861   13.9  5.8  0.6  chr7              18939135 18939307 (55343092) C DNA2-3_DR         DNA/hAT?              (792)    453     272 3211619  
  6360    8.4  2.0  0.0  chr7              18939317 18940185 (55342214) + TDR2              DNA/TcMar-Tc1             1    886    (51) 3211620  
   759   20.1  1.4  5.9  chr7              18940137 18940348 (55342051) C IS3EU-4_DR        DNA/IS3EU           (13070)   1959    1757 3211621 *
   854   16.8  1.8  0.0  chr7              18940182 18940348 (55342051) + DNA2-3_DR         DNA/Merlin             1011   1180    (65) 3211622 *
  2451    9.9  4.2  0.7  chr7              18940345 18940751 (55341648) + I-4_DR            LINE/I                  878   1298   (116) 3211623  
   816   19.9  2.5  1.0  chr7              18940349 18940379 (55342020) C DNA2-3_DR         DNA/hAT?             (1010)    235      35 3211619 *
   566   18.1  6.7 14.9  chr7              18940699 18940741 (55341658) + Helitron-4_DR     RC/Helitron           13476  13499 (18369) 3211624  
  3471    7.9  0.3  6.0  chr7              18940742 18941319 (55341080) + Mariner-N38_DR    DNA/TcMar-Tc1             1    547     (0) 3211625  
   265   12.8  2.1  0.0  chr7              18941281 18941327 (55341072) C Helitron-N3_DR    RC/Helitron          (1436)   1580    1533 3211626 *
   274    8.9  8.9  0.0  chr7              18941291 18941335 (55341064) + EnSpm-N13_DR      DNA/CMC-EnSpm          8144   8192 (13957) 3211627 *
   712   10.6  1.6  0.0  chr7              18941322 18941444 (55340955) + I-4_DR            LINE/I                 1290   1414     (0) 3211628  
   328   21.0  0.0  4.8  chr7              18941427 18941536 (55340863) C Helitron-4_DR     RC/Helitron         (15785)  16083   15979 3211629 *
   455   17.2  0.0  1.1  chr7              18941448 18941541 (55340858) + EnSpm-16_DR       DNA/CMC-EnSpm          8564   8656  (1128) 3211630  
   518    2.9 18.8  0.0  chr7              18942646 18942714 (55339685) C TC1DR3B           DNA/TcMar-Tc1           (0)    889     808 3211631 *
  6876    8.4  6.2  0.3  chr7              18942699 18943678 (55338721) C TC1DR3            DNA/TcMar-Tc1         (186)   1063       1 3211632  
   242   25.8  2.9  2.9  chr7              18943679 18943739 (55338660) + LOOPERN2_DR       DNA/Kolobok-T2          766    826   (549) 3211633  
   204   18.2 13.8  7.2  chr7              18943841 18943905 (55338494) + DNA-X-4_DR        DNA                      88    156  (1089) 3211634  
   521   22.3  0.6  9.6  chr7              18943911 18944069 (55338330) + Merlin-1_DR       DNA/Merlin             1485   1630  (8897) 3211635  
   314   24.1  3.4  4.1  chr7              18943978 18944124 (55338275) + Zisupton-6_DR     DNA/Zisupton           9325   9470 (12646) 3211636 *
  1273   16.0 14.8  3.2  chr7              18944018 18944327 (55338072) + HATN11B_DR        DNA/hAT                 346    690     (0) 3211637  
  1990    8.4  8.7  0.6  chr7              18944328 18944625 (55337774) + Tc1-5_DR          DNA/TcMar-Tc1           913   1234     (0) 3211638  
   241   23.3  2.2  3.4  chr7              18944640 18944728 (55337671) C hAT-N113_DR       DNA/hAT-Ac            (735)    993     906 3211639  
   243    3.1  0.0  0.0  chr7              18945348 18945379 (55337020) + EnSpm-6N1_DR      DNA/CMC-EnSpm          4482   4513  (4723) 3211640 *
  3073    7.1  1.7  0.0  chr7              18945375 18945781 (55336618) + TZF28B            DNA/TcMar-Tc1           276    689   (925) 3211641  
  6304   12.0  5.4  6.2  chr7              18945785 18947041 (55335358) + TDR22B            DNA                       1   1248     (0) 3211642  
   625    4.9  0.0  1.2  chr7              18947042 18947121 (55335278) + TZF28B            DNA/TcMar-Tc1           685    763   (851) 3211643  
  1430    5.6  0.0  1.0  chr7              18947137 18947335 (55335064) + TZF28B            DNA/TcMar-Tc1          1418   1614     (0) 3211644  
   280   18.2  3.2  3.2  chr7              18948216 18948227 (55334172) C Penelope-1_DR     LINE/Penelope        (4190)    256     213 3211645  
   335   21.5  5.0  4.2  chr7              18948228 18948368 (55334031) C DNA9-3_DR         DNA/MULE-MuDR?       (9563)   1816    1675 3211646  
   278    6.5  4.8  9.6  chr7              18948231 18948246 (55334153) + DNA-8-29_DR       DNA/hAT-Tip100          776    904   (116) 3211647 *
   470   10.4  4.4  0.7  chr7              18948247 18948382 (55334017) + P-1_DR            DNA/P                  7469   7609  (2359) 3211648  
   425    2.4  4.6  3.0  chr7              18948271 18948401 (55333998) C hAT-N145_DR       DNA/hAT-Ac            (152)   1439    1322 3211649 *
   319   12.8  0.7  2.7  chr7              18948279 18948430 (55333969) C piggyBac-N5_DR    DNA/PiggyBac?         (857)   1279    1131 3211650 *
  1686   19.0  9.1  4.8  chr7              18948301 18948505 (55333894) C DNA6-6_DR         DNA                  (3867)   7414    6884 3211651  
   280   18.2  3.2  3.2  chr7              18948369 18948402 (55333997) C Penelope-1_DR     LINE/Penelope        (4190)    212      70 3211645 *
  2126   13.8  4.0  1.3  chr7              18948506 18948880 (55333519) + HE1_DR1           SINE/tRNA-V-RTE          17    401     (1) 3211652  
  1686   19.0  9.1  4.8  chr7              18948881 18948903 (55333496) C DNA6-6_DR         DNA                  (3867)   6883    6820 3211651  
   230    3.6  0.0  0.0  chr7              18949235 18949262 (55333137) + hAT-N167B_DR      DNA/hAT-Charlie        1240   1267   (306) 3211653 *
   440    8.3  0.0  0.0  chr7              18949260 18949319 (55333080) + TDR17B            DNA/Sola-1              716    775   (771) 3211654 *
  1615   18.6  6.8  2.9  chr7              18949274 18949330 (55333069) C CryptonV-2_DR     DNA/Crypton-V         (662)  21149   20948 3211655  
   386   18.9  0.0  0.0  chr7              18949320 18949333 (55333066) C DIRS-1F-LTR_DR    LTR/Ngaro             (415)    270     197 3211656 *
  1890   10.1 18.0  0.3  chr7              18949331 18949658 (55332741) C hAT-N137_DR       DNA/hAT-Ac            (860)   2711    2326 3211657  
   310   28.4  1.0  1.0  chr7              18949334 18949362 (55333037) + Merlin-1_DR       DNA/Merlin             8475   8577  (1950) 3211658 *
  1615   18.6  6.8  2.9  chr7              18949659 18949708 (55332691) C CryptonV-2_DR     DNA/Crypton-V         (662)  20947   20761 3211655  
   220   23.7  5.1  0.0  chr7              18949719 18949777 (55332622) + Harbinger-8N2_DR  DNA/PIF-Harbinger       139    200   (348) 3211659  
  1713    9.6  5.9  0.0  chr7              18949779 18950050 (55332349) + hAT-N25B_DR       DNA/hAT-Ac              432    719     (1) 3211660  
   469   16.4  9.2  1.4  chr7              18950051 18950169 (55332230) C Penelope-3B_DR    LINE/Penelope         (259)    723     595 3211661  
   576   22.0  7.5  1.2  chr7              18950883 18951043 (55331356) + Harbinger-4N1B_DR DNA/PIF-Harbinger        65    235   (928) 3211662  
   324   19.5  7.8  9.9  chr7              18951047 18951200 (55331199) + Harbinger-4N1_DR  DNA/PIF-Harbinger       590    740   (281) 3211663  
  1105   15.3  0.5  3.1  chr7              18951212 18951407 (55330992) C DIRS-4N4-LTR_DR   LTR/Ngaro               (8)    348     158 3211664  
  1794   14.5 30.6  0.8  chr7              18951411 18951870 (55330529) + DNA-1-6_DR        DNA                      22    617     (8) 3211665  
   318   25.2  8.1  6.5  chr7              18951830 18951866 (55330533) + hAT-N35B_DR       DNA/hAT-Ac             1139   1177   (435) 3211666 *
  1439   13.6  3.2  1.6  chr7              18951867 18952113 (55330286) C DNA-1-11_DR       DNA                     (0)    724     474 3211667 *
  6104    8.3  3.2  0.2  chr7              18952113 18952985 (55329414) + L2-3_DRe          LINE/L2                4162   5060     (8) 3211668  
   359   20.7  5.6 17.1  chr7              18953936 18954071 (55328328) C HATN12_DR         DNA/hAT-Ac           (1365)    518     151 3211669 *
   455   16.3  1.1  1.1  chr7              18953987 18954079 (55328320) + DNA-2-30_DR       DNA                      25    117   (271) 3211670 *
   681   16.8  2.2  2.8  chr7              18954072 18954249 (55328150) + DNA-2-30B_DR      DNA                     237    413     (0) 3211671  
  1892   10.1 10.2  3.2  chr7              18954377 18954787 (55327612) + TDR7              DNA                      22    460    (81) 3211672  
   538   14.4  4.6  0.8  chr7              18954768 18954918 (55327481) + EnSpm-N13_DR      DNA/CMC-EnSpm         18912  19040  (3109) 3211673 *
   342   22.6  6.0 13.7  chr7              18954788 18954862 (55327537) C EnSpm-N13_DR      DNA/CMC-EnSpm       (16191)   5958    5506 3211674 *
   551    5.4  0.1 10.0  chr7              18954798 18954928 (55327471) + Harbinger-1_DR    DNA/PIF-Harbinger      2484   2577  (1332) 3211675 *
  1666   17.4 11.4 10.7  chr7              18954818 18954906 (55327493) + Merlin-1_DR       DNA/Merlin             1550   2174  (8351) 3211676  
  1896   13.6  6.2 13.0  chr7              18954907 18955438 (55326961) C Mariner-N38_DR    DNA/TcMar-Tc1          (47)    500       1 3211677  
  1470   12.6 13.6  7.9  chr7              18956602 18956997 (55325402) + Mariner-N15_DR    DNA/TcMar-ISRm11          7    423   (606) 3211678  
   605   20.7  0.5 16.7  chr7              18957003 18957211 (55325188) C Penelope-3B_DR    LINE/Penelope           (6)    976     797 3211679  
  4785   10.9  5.0  2.2  chr7              18957350 18958195 (55324204) + Mariner-N20_DR    DNA/TcMar-Tc1             1    869     (0) 3211680  
   239   18.4 22.7  0.9  chr7              18958196 18958270 (55324129) + CryptonV-1_DR     DNA/Crypton-V         14523  14616  (3257) 3211681 *
   254   18.1 19.2  1.1  chr7              18958199 18958276 (55324123) + L2-2_DRe          LINE/L2                4141   4232     (6) 3211682  
   540   17.1 17.7 11.2  chr7              18958875 18959321 (55323078) C hAT-N122_DR       DNA/hAT-Ac              (1)    576     104 3211683  
   272   21.6  3.8  3.8  chr7              18959598 18959703 (55322696) C EnSpm-N47_DR      DNA/CMC-EnSpm?        (645)   2372    2267 3211684 *
   346   17.2  1.6  0.0  chr7              18959641 18959704 (55322695) + ASAT_CY           Satellite                80    144   (118) 3211685  
   271   23.2  0.0  0.0  chr7              18959785 18959840 (55322559) + Mariner-N31_DR    DNA/TcMar-Tc1           446    501    (39) 3211686  
   216   23.7  4.9  2.4  chr7              18959841 18959866 (55322533) + hAT-N202_DR       DNA/hAT-Tip100          866    949   (936) 3211687  
   910   18.1 16.8  5.8  chr7              18960249 18960624 (55321775) + DNAX-16_DR        DNA                       1    415     (8) 3211688  
   202    0.0  6.1  0.0  chr7              18961004 18961036 (55321363) C Kolobok-N14_DR    DNA/Kolobok-T2?       (279)    140     106 3211689  
   463   14.6  7.3  0.0  chr7              18961038 18961119 (55321280) + DNA-X-6_DR        DNA                    1236   1323    (10) 3211690  
   721   23.5  1.7  0.6  chr7              18961366 18961389 (55321010) + ENSPM-6_DR        DNA/CMC-EnSpm         22368  22393 (10223) 3211691  
  1218   16.0  0.0  0.0  chr7              18961390 18961583 (55320816) C hAT-N141_DR       DNA/hAT-Charlie         (0)    194       1 3211692  
   338   17.7  2.2  4.6  chr7              18961506 18961594 (55320805) + DNA6-10_DR        DNA                    2737   2823  (3883) 3211693 *
   243   26.1  4.4  2.2  chr7              18961669 18961758 (55320641) C L1-32_DR          LINE/L1                (31)   5822    5731 3211694  
   341   12.5  0.0  0.0  chr7              18963164 18963219 (55319180) + TDR16             DNA/Merlin               50    105   (208) 3211695  
  3768    4.6  1.2  2.0  chr7              18963271 18963785 (55318614) + Mariner-N38_DR    DNA/TcMar-Tc1            37    547     (0) 3211696  
  1541   17.0  3.4  7.8  chr7              18963786 18963830 (55318569) + EnSpm-N13_DR      DNA/CMC-EnSpm         19632  19659  (2490) 3211697  
   612    9.8  0.0 33.1  chr7              18965753 18965803 (55316596) C DNA-8-7_DR        DNA/hAT-Tip100          (2)   1047     960 3211698  
   662   14.6  1.6  0.0  chr7              18965804 18965926 (55316473) + ZFERV-2-I_DR      LTR/ERV1                686    810  (9754) 3211699  
   612    9.8  0.0 33.1  chr7              18965927 18965965 (55316434) C DNA-8-7_DR        DNA/hAT-Tip100          (2)    959     888 3211698  
   249   15.0  0.0  0.0  chr7              18965996 18966035 (55316364) C EnSpm-N40_DR      DNA/CMC-EnSpm        (2762)   2632    2593 3211700  
   204   13.2  0.0  7.9  chr7              18966003 18966043 (55316356) + DNA6-1_DR         DNA/hAT-hAT5            691    728   (421) 3211701 *
  2278   15.2  5.7  2.8  chr7              18966130 18966588 (55315811) C hAT-N203_DR       DNA/hAT-Tip100       (3985)   1556    1085 3211702  
   228   21.1  5.3  0.0  chr7              18966576 18966632 (55315767) C DNA2-3_DR         DNA/Merlin            (619)    626     567 3211703 *
  3185    8.3  6.2  0.2  chr7              18966586 18967102 (55315297) + DNA2-3_DR         DNA/Merlin              698   1245     (0) 3211704  
   708   17.1  6.6  4.1  chr7              18966915 18967127 (55315272) + EnSpm-N13_DR      DNA/CMC-EnSpm         17811  18028  (4121) 3211705 *
   632   12.3 28.8  2.4  chr7              18967333 18967565 (55314834) C hAT-N108_DR       DNA/hAT-Ac            (256)    320      28 3211706  
   219   16.9  4.9  3.2  chr7              18967536 18967596 (55314803) C EnSpm-N13_DR      DNA/CMC-EnSpm        (2507)  19642   19581 3211707 *
   567   18.8 10.6  5.3  chr7              18967551 18967569 (55314830) C Kolobok-4_DR      DNA/Kolobok-T2       (3117)   3514    3487 3211708  
  3441    7.6  3.9  1.6  chr7              18967570 18968102 (55314297) + Mariner-N38_DR    DNA/TcMar-Tc1             3    547     (0) 3211709  
   258   24.6  5.1  3.3  chr7              18968010 18968065 (55314334) + Kolobok-4_DR      DNA/Kolobok-T2         3402   3487  (3144) 3211710 *
   282    7.1  2.4  0.0  chr7              18968066 18968107 (55314292) C Helitron-N3_DR    RC/Helitron          (1438)   1578    1536 3211711  
   258   24.6  5.1  3.3  chr7              18968108 18968127 (55314272) + Kolobok-4_DR      DNA/Kolobok-T2         3488   3521  (3110) 3211710  
   202   11.4  9.1  0.0  chr7              18968773 18968816 (55313583) C DNA6-6_DR         DNA                  (7592)   3689    3642 3211712  
  2216    6.5  9.4  0.5  chr7              18969538 18969876 (55312523) C Mariner-N38_DR    DNA/TcMar-Tc1          (86)    461      93 3211713  
  1826   18.9  5.4  5.2  chr7              18969877 18970096 (55312303) + EnSpm-N13_DR      DNA/CMC-EnSpm          7721   8280 (13869) 3211714  
   437    6.8  4.8  3.1  chr7              18969977 18970115 (55312284) C EnSpm-N13_DR      DNA/CMC-EnSpm        (4495)  17654   17571 3211715 *
   389   11.2  0.0  1.9  chr7              18970013 18970121 (55312278) C DNA-8-7_DR        DNA/hAT-Tip100         (52)    997     891 3211716 *
   381   15.9  0.0  0.9  chr7              18970031 18970138 (55312261) C CryptonV-3_DR     DNA/Crypton-V       (22970)    483     377 3211717 *
   239   11.9  2.4  0.0  chr7              18971303 18971344 (55311055) C MuDR-2_DR         DNA/MULE-MuDR        (7580)  16353   16311 3211718 *
  1456   15.8 15.6  3.3  chr7              18971311 18971383 (55311016) + Merlin-1_DR       DNA/Merlin             2082   2544  (7983) 3211719  
  1772   11.3  8.8  3.5  chr7              18971384 18971769 (55310630) + Mariner-N38_DR    DNA/TcMar-Tc1           139    544     (3) 3211720  
   231   23.0  0.0 24.3  chr7              18971770 18971818 (55310581) C Helitron-N3_DR    RC/Helitron          (1489)   1527    1506 3211721 *
  1456   15.8 15.6  3.3  chr7              18971770 18971800 (55310599) + Merlin-1_DR       DNA/Merlin             2545   2756  (7771) 3211719  
   483   20.4  6.2  3.0  chr7              18971838 18971999 (55310400) + hAT-N122_DR       DNA/hAT-Ac              184    350   (227) 3211722  
  3777   10.3  5.1  1.0  chr7              18972104 18972692 (55309707) C hAT-N49_DR        DNA/hAT-Ac            (498)    613       1 3211723  
   521   16.0  3.1  2.3  chr7              18972696 18972823 (55309576) + hAT-N122_DR       DNA/hAT-Ac              449    577     (0) 3211724  
   239   21.6  9.7  2.5  chr7              18972724 18972837 (55309562) + CryptonV-N5_DR    DNA/Crypton-V          1756   1877 (22660) 3211725 *
  5169    7.9  6.3  0.0  chr7              18973748 18974503 (55307896) + DNA-TA-1_DR       DNA/CMC-EnSpm             1    804     (8) 3211726  
  6499   10.0  4.1  1.1  chr7              18974859 18975876 (55306523) + LOOPERN3B_DR      DNA/Kolobok-T2            1   1048     (1) 3211727  
   965    9.8 10.2  1.5  chr7              18976283 18976468 (55305931) + DNA11TA1B_DR      DNA/CMC-EnSpm             1    202     (1) 3211728  
   367   20.2  1.0  2.1  chr7              18976858 18976953 (55305446) C ASAT_CY           Satellite              (48)    214     120 3211729  
  6294    3.0  3.4  0.0  chr7              18976998 18977757 (55304642) C DNA2-2_DR         DNA                     (0)    786       1 3211730  
   362   19.9  2.1  5.8  chr7              18977825 18977835 (55304564) C Penelope-1_DR     LINE/Penelope         (298)   4148    4079 3211731  
   379   18.4  0.9  4.3  chr7              18977836 18977960 (55304439) + (CATA)n           Simple_repeat             1    120     (0) 3211732  
   205   25.9  2.4  4.9  chr7              18977857 18977982 (55304417) + hAT-N64B_DR       DNA/hAT-Ac             1402   1524  (2275) 3211733 *
   206   25.9  0.7 11.9  chr7              18977881 18977905 (55304494) + Dada-tA_DR        DNA/Dada               8197   8241   (431) 3211734  
   212   19.9  2.7 10.3  chr7              18977906 18977978 (55304421) C ENSPM-6_DR        DNA/CMC-EnSpm       (29831)   2785    2718 3211735  
   206   25.9  0.7 11.9  chr7              18977979 18978020 (55304379) + Dada-tA_DR        DNA/Dada               8242   8322   (350) 3211734  
  7165    7.4 26.6  1.9  chr7              18978293 18979591 (55302808) + TZF28B            DNA/TcMar-Tc1             1   1614     (0) 3211736  
   236   18.4  0.0  0.0  chr7              18980292 18980316 (55302083) + ERV1-1-I_DR       LTR/ERV1               1864   1888  (8021) 3211737  
  1320   12.5 16.3  0.3  chr7              18980317 18980573 (55301826) + Kolobok-N5_DR     DNA/Kolobok-T2?           1    298   (187) 3211738  
   256   18.4  0.0  0.0  chr7              18980552 18980627 (55301772) + L1-56_DR          LINE/L1                4810   4885    (97) 3211739 *
   346    7.2  6.2  0.0  chr7              18980566 18980662 (55301737) C DNA-N43_DR        DNA/TcMar-Fot1        (408)    646     544 3211740 *
   419    9.0  2.0  0.0  chr7              18980582 18980681 (55301718) + Zisupton-7_DR     DNA/Zisupton          11453  11554  (5528) 3211741  
   219   12.5  0.0  0.0  chr7              18981172 18981203 (55301196) + hAT-N166_DR       DNA/hAT-hAT5              1     32   (508) 3211742  
  2915    8.8  1.0  3.9  chr7              18981226 18981731 (55300668) C Mariner-N38_DR    DNA/TcMar-Tc1          (13)    534      43 3211743  
   661   16.7  3.1  4.3  chr7              18981593 18981747 (55300652) + Kolobok-4_DR      DNA/Kolobok-T2         3314   3466  (3165) 3211744 *
  2516   11.4  3.6  0.2  chr7              18981748 18982159 (55300240) C HATN1_DR          DNA/hAT                 (0)    427       2 3211745  
   833    9.6 23.6  0.9  chr7              18982174 18982351 (55300048) + hAT-N58B_DR       DNA/hAT-Ac              574    791     (0) 3211746  
   202   21.4  8.1  3.3  chr7              18982665 18982751 (55299648) + Gypsy63-LTR_DR    LTR/Gypsy               848    938   (276) 3211747  
   283   16.0  7.3  1.1  chr7              18983623 18983704 (55298695) + ASAT_CY           Satellite               100    186    (76) 3211748  
   747   13.8  0.9  0.0  chr7              18983827 18983941 (55298458) C SINE3-1           SINE/5S-Deu-L2          (4)    586     471 3211749  
  3011    9.5  4.2  0.0  chr7              18983942 18984372 (55298027) C DNA-3-2_DR        DNA                     (0)    973     525 3211750  
  2045    8.5  2.9  2.5  chr7              18984370 18984681 (55297718) + Mariner-N38_DR    DNA/TcMar-Tc1             1    313   (234) 3211751 *
  3144    5.4 11.8  0.0  chr7              18984682 18985129 (55297270) + hAT-N32_DR        DNA/hAT-Charlie           1    501     (0) 3211752  
  1311    7.8  8.6  1.3  chr7              18985130 18985351 (55297048) + Mariner-N38_DR    DNA/TcMar-Tc1           306    543     (4) 3211753  
   240   17.0  1.9  0.0  chr7              18985310 18985362 (55297037) C Zisupton-6_DR     DNA/Zisupton        (13126)   8990    8937 3211754 *
   601   13.7  3.2  0.0  chr7              18985344 18985438 (55296961) C DNA-3-2_DR        DNA                   (436)    537     440 3211750 *
  1473   10.9  4.8  0.4  chr7              18985433 18985662 (55296737) C DNA-3-2_DR        DNA                   (733)    240       1 3211750  
  1663   10.1 36.0  0.0  chr7              18985663 18986008 (55296391) C SINE3-1           SINE/5S-Deu-L2        (117)    473       3 3211749  
   769   16.2  0.0  1.3  chr7              18986660 18986815 (55295584) C Harbinger-3N2_DR  DNA/PIF-Harbinger       (2)    270     117 3211755  
   540   18.6 12.5  1.3  chr7              18986874 18987009 (55295390) + Mariner-19_DR     DNA/TcMar-Tc1             1    151  (1076) 3211756  
  2286   22.3 11.7  5.2  chr7              18987017 18987743 (55294656) + Mariner-19_DR     DNA/TcMar-Tc1           391   1162    (65) 3211757  
   504    7.9  0.0  2.6  chr7              18987794 18987871 (55294528) C TDR1              DNA/TcMar-Tc1           (1)   1235    1160 3211758  
  7301    6.3  1.6  1.9  chr7              18987886 18988919 (55293480) C TDR1              DNA/TcMar-Tc1         (206)   1030       1 3211758  
   289   24.7 17.5  1.7  chr7              18990115 18990126 (55292273) + EnSpm-17_DR       DNA/CMC-EnSpm          2698   2715  (6561) 3211759  
   471   17.4 27.9  0.0  chr7              18990127 18990298 (55292101) C ANGEL             DNA/Kolobok             (0)    309      90 3211760  
   329   17.5 12.4  5.8  chr7              18990261 18990357 (55292042) + ANGEL             DNA/Kolobok             183    285    (24) 3211761 *
   219   23.4  4.0 10.2  chr7              18990264 18990439 (55291960) C EnSpm-17_DR       DNA/CMC-EnSpm        (6459)   2817    2652 3211762 *
   289   24.7 17.5  1.7  chr7              18990358 18990389 (55292010) + EnSpm-17_DR       DNA/CMC-EnSpm          2716   2769  (6507) 3211759  
   844   20.7 25.0  1.1  chr7              18990508 18990815 (55291584) + Crypton-N1_DR     DNA/Crypton-A            12    392    (92) 3211763  
  1168    8.0  0.6  0.0  chr7              18991147 18991308 (55291091) C hAT-N50_DR        DNA/hAT-Ac              (0)    701     539 3211764 *
  1682   10.8  6.4  0.3  chr7              18991306 18991603 (55290796) C hAT-N50_DR        DNA/hAT-Ac            (366)    335      20 3211764  
   837   10.2  0.0  5.1  chr7              18991603 18991726 (55290673) + Harbinger-8N2_DR  DNA/PIF-Harbinger         1    118   (430) 3211765 *
   379   24.7  3.5  0.0  chr7              18991744 18991828 (55290571) + EnSpm-N10_DR      DNA/CMC-EnSpm          2162   2249  (7059) 3211766 *
  2564   15.2  2.7  2.2  chr7              18991762 18992231 (55290168) C Harbinger-8N2_DR  DNA/PIF-Harbinger      (57)    498      10 3211767  
   270    8.8  0.0  0.0  chr7              18992787 18992820 (55289579) C hAT-N52_DR        DNA/hAT-Ac              (1)    820     787 3211768  
  1161   13.3 21.7  0.6  chr7              18992875 18993146 (55289253) C hAT-N52_DR        DNA/hAT-Ac            (492)    329       1 3211768  
   283   18.3  5.0  7.1  chr7              18993229 18993328 (55289071) + Zisupton-6_DR     DNA/Zisupton           8893   8990 (13126) 3211769  
   274   16.2  3.9  5.2  chr7              18993263 18993280 (55289119) C ENSPM-6_DR        DNA/CMC-EnSpm       (29864)   2752    2736 3211770 *
  3712    6.8  3.4  0.0  chr7              18993281 18993809 (55288590) C Mariner-N38_DR    DNA/TcMar-Tc1           (0)    547       1 3211771  
   275    5.1  7.7  0.0  chr7              18993776 18993814 (55288585) C EnSpm-N13_DR      DNA/CMC-EnSpm       (14481)   7668    7627 3211772 *
   294    2.9  0.0  0.0  chr7              18993782 18993816 (55288583) + Helitron-N3_DR    RC/Helitron            2042   2076   (940) 3211773  
   318   23.2  0.0  2.4  chr7              18994221 18994304 (55288095) C DNA21TA1_DR       DNA/TcMar-Tc1           (2)    537     456 3211774 *
   433   17.3  9.9  3.5  chr7              18994300 18994461 (55287938) C EnSpm-N5_DR       DNA/CMC-EnSpm          (54)    236      65 3211775 *
  3474   17.3  1.7  0.9  chr7              18994323 18995104 (55287295) + EnSpm-N5B_DR      DNA/CMC-EnSpm           465   1252    (40) 3211776  
   387   13.1 22.0  0.8  chr7              18995145 18995244 (55287155) C hAT-27N1_DR       DNA/hAT-Ac             (27)    704     584 3211777  
   390   22.2 11.9  6.7  chr7              18995293 18995703 (55286696) C CryptonV-N5_DR    DNA/Crypton-V       (14283)  10254    9824 3211778 *
   666   20.9  5.7  8.5  chr7              18995368 18995718 (55286681) C hAT-27N1_DR       DNA/hAT-Ac            (372)    359      18 3211777  
  1215   12.7 28.3  1.8  chr7              18996114 18996459 (55285940) + DNAX-19_DR        DNA                       1    436     (3) 3211779  
   359   15.7  5.7  0.0  chr7              18997134 18997203 (55285196) + DNA8-10_DR        DNA/hAT-Ac             3764   3837   (181) 3211780 *
   416    9.1  4.5  0.0  chr7              18997149 18997214 (55285185) + HE1_DR1           SINE/tRNA-V-RTE         309    377    (25) 3211781  
  1492   11.7  0.8  0.4  chr7              18997335 18997574 (55284825) + TDR12             DNA                       1    241     (1) 3211782  
   614   15.3  6.5  0.7  chr7              18997454 18997591 (55284808) C Academ-N1_DRe     DNA/Academ-1         (2963)   1065     920 3211783 *
   279   21.8 24.3  0.7  chr7              18997916 18997951 (55284448) C DNA2-13_DR        DNA                   (711)   5187    5051 3211784  
   418   20.0  0.0  0.0  chr7              18997952 18998026 (55284373) C HarbingerN5_DR    DNA/PIF-Harbinger      (80)    781     707 3211785  
   419   10.8  0.0  1.5  chr7              18998047 18998112 (55284287) + DIRS-1C-LTR_DR    LTR/Ngaro                 2     66   (552) 3211786 *
   949    9.7  3.4  0.6  chr7              18998098 18998273 (55284126) + Gypsy-244_DR-LTR  LTR/Gypsy               187    367   (358) 3211787  
  4531    9.6  8.4  0.4  chr7              18998354 18999042 (55283357) + TDR8B             DNA/hAT-Ac              215    958     (5) 3211788  
   327   30.6  2.8  7.0  chr7              18999075 18999253 (55283146) C Kolobok-N11_DR    DNA/Kolobok-T2        (254)    217      46 3211789  
  1945   11.1  2.4  0.3  chr7              18999357 18999646 (55282753) + TDR13             DNA                       1    296   (476) 3211790  
   898   12.8  2.8  0.0  chr7              18999661 18999801 (55282598) + TDR13             DNA                     628    772     (0) 3211791  
   813   20.3  7.6  1.8  chr7              19000664 19000874 (55281525) C HATN12B_DR        DNA/hAT-Ac              (0)    695     473 3211792 *
  3936   12.2  0.5  1.2  chr7              19000870 19001509 (55280890) + DIRS-4N2_DR       LTR/Ngaro              5395   6553   (517) 3211793  
   692   17.0 18.3  3.9  chr7              19001496 19001807 (55280592) C hAT-N126B_DR      DNA/hAT-Ac            (244)    356       2 3211794 *
   250   25.0  9.0  3.3  chr7              19001810 19001996 (55280403) C SAT-20_DR         Satellite              (40)   1150     955 3211795  
   228   17.3 36.5  0.5  chr7              19003641 19003785 (55278614) C Tx1-23_DR         LINE/L1-Tx1            (10)   5048    4852 3211796  
  4945    5.9 13.3  0.6  chr7              19003820 19004571 (55277828) C TDR1              DNA/TcMar-Tc1           (1)   1235     389 3211797  
   881    8.7  0.0  3.6  chr7              19004582 19004724 (55277675) C TDR1              DNA/TcMar-Tc1        (1098)    138       1 3211797  
  1345   13.2  0.4  0.9  chr7              19004727 19004956 (55277443) C Tx1-23_DR         LINE/L1-Tx1           (778)   4280    4052 3211796  
  1814   13.6  4.8  0.9  chr7              19005327 19005638 (55276761) + SINE2-4_DR        SINE/tRNA-V-RTE          31    354    (17) 3211798  
   586   13.5  6.3  0.0  chr7              19005543 19005653 (55276746) + hAT-N127_DR       DNA/hAT-Charlie        7021   7138  (3178) 3211799 *
   547   20.8  5.4  0.0  chr7              19005654 19005672 (55276727) + Penelope-5_DR     LINE/Penelope          2253   2389   (487) 3211800  
  1097   11.9  9.6  0.7  chr7              19006235 19006246 (55276153) + TDR3B             DNA/hAT-Charlie           1    102   (294) 3211801  
   458   27.6  8.2  1.0  chr7              19006247 19006429 (55275970) + Helitron-2_DR     RC/Helitron            9398   9593 (17819) 3211802  
  1097   11.9  9.6  0.7  chr7              19006430 19006440 (55275959) + TDR3B             DNA/hAT-Charlie         103    221   (175) 3211801  
  1794   11.0 12.1  1.8  chr7              19006887 19007292 (55275107) + TDR7              DNA                       1    447    (94) 3211803  
   381   10.7  8.0  0.0  chr7              19007283 19007357 (55275042) + hAT5-N2_DR        DNA/hAT-hAT5           1132   1212  (1373) 3211804 *
   428    5.1  3.4  0.0  chr7              19007286 19007344 (55275055) C Merlin-1_DR       DNA/Merlin           (8348)   2179    2119 3211805  
   371   14.1  9.3  1.1  chr7              19007345 19007371 (55275028) + MuDR-2_DR         DNA/MULE-MuDR         15834  15926  (8007) 3211806  
   319   15.0 20.0  0.0  chr7              19008680 19008779 (55273620) C EnSpm-N26_DR      DNA/CMC-EnSpm         (493)    120       1 3211807  
   459   19.1  0.9  0.9  chr7              19009047 19009157 (55273242) C hAT-N122_DR       DNA/hAT-Ac              (5)    572     462 3211808  
  1175    5.7 18.2  0.0  chr7              19009193 19009401 (55272998) + Daphne-27_DRe     LINE/L2                 428    674  (1252) 3211809  
  2407    8.7  6.5  0.5  chr7              19009403 19009785 (55272614) + Mariner-N31_DR    DNA/TcMar-Tc1           135    540     (0) 3211810  
  1701   16.7  1.2  9.9  chr7              19009638 19009795 (55272604) C hAT-N202_DR       DNA/hAT-Tip100       (1247)    638     519 3211811 *
  3809    6.4  0.5  3.8  chr7              19009796 19010360 (55272039) C Mariner-N38_DR    DNA/TcMar-Tc1           (0)    547       1 3211812  
   237   16.3  0.0  0.0  chr7              19010323 19010365 (55272034) + MuDR-2_DR         DNA/MULE-MuDR         18080  18122  (5811) 3211813 *
   929   13.1  0.6  6.5  chr7              19010421 19010600 (55271799) + DNA9-6_DR         DNA                    4424   4593  (3291) 3211814 *
  1042    8.5  0.0  0.0  chr7              19010460 19010600 (55271799) + hAT-N167B_DR      DNA/hAT-Charlie        1238   1378   (195) 3211815  
   824   17.8  3.1  3.6  chr7              19010463 19010655 (55271744) C Merlin-1_DR       DNA/Merlin           (6414)   4113    3922 3211816 *
   954   14.5  0.0  1.3  chr7              19010601 19010614 (55271785) C EnSpm-6N1_DR      DNA/CMC-EnSpm        (2814)   6384    6264 3211817  
  1622   16.8  1.6  5.6  chr7              19010796 19010847 (55271552) + Merlin-1_DR       DNA/Merlin             1601   1958  (8569) 3211818  
  1794   12.5  2.8  0.3  chr7              19010848 19011167 (55271232) C Mariner-N38_DR    DNA/TcMar-Tc1           (3)    544     217 3211819  
   330   13.9  1.0  6.3  chr7              19012762 19012861 (55269538) + Zisupton-7_DR     DNA/Zisupton          11352  11446  (5636) 3211820  
   318   22.5  6.2  1.3  chr7              19012785 19012928 (55269471) C Rex1-31_DRe       LINE/Rex-Babar        (399)   3134    2984 3211821 *
   240   22.8  7.3 10.4  chr7              19013169 19013319 (55269080) C Tc1-8B_DR         DNA/TcMar-Tc1         (383)   1242    1088 3211822  
   624    8.3  0.0  0.0  chr7              19013773 19013856 (55268543) C hAT-N94_DR        DNA/hAT-Charlie       (244)    827     744 3211823  
   708   16.6  5.9  7.5  chr7              19013883 19014084 (55268315) + DNA-8-11B_DR      DNA/hAT-Blackjack       887   1085   (135) 3211824  
   268    0.0  0.0  0.0  chr7              19014098 19014126 (55268273) + DNA-8-11B_DR      DNA/hAT-Blackjack      1188   1216     (4) 3211825  
   828   12.4  1.9  6.1  chr7              19014127 19014280 (55268119) C DNAX-21_DR        DNA                    (22)    176      29 3211826  
   207   21.4  0.0 14.5  chr7              19014489 19014559 (55267840) C Helitron-2_DR     RC/Helitron         (14035)  13377   13316 3211827  
   359   14.2  5.0 25.3  chr7              19015594 19015772 (55266627) + EnSpm-N26B_DR     DNA/CMC-EnSpm             4    153    (68) 3211828  
   205   23.7  2.6  2.6  chr7              19015776 19015800 (55266599) C EnSpm-N48B_DR     DNA/CMC-EnSpm        (5073)   1886    1862 3211829  
   816   10.8  2.7  0.7  chr7              19015801 19015949 (55266450) + Mariner-N38_DR    DNA/TcMar-Tc1             1    152   (395) 3211830  
   493   19.7 11.1 14.5  chr7              19015826 19015949 (55266450) C Dada-U1A_DR       DNA/Dada             (7110)   3869    3447 3211831 *
  2374    4.5  0.3  0.0  chr7              19015950 19016261 (55266138) + TDR16             DNA/Merlin                1    313     (0) 3211832  
   229    7.5 16.7  1.6  chr7              19016224 19016277 (55266122) + hAT-27N1_DR       DNA/hAT-Ac              466    527   (204) 3211833 *
  2671    5.6  1.4  5.0  chr7              19016262 19016678 (55265721) + Mariner-N38_DR    DNA/TcMar-Tc1           145    547     (0) 3211834  
   284   22.5  2.9  5.0  chr7              19016590 19016692 (55265707) C hAT5-N2_DR        DNA/hAT-hAT5         (1358)   1227    1127 3211835 *
   301   11.1  1.7 23.7  chr7              19016961 19017078 (55265321) C hAT-N122_DR       DNA/hAT-Ac              (3)    574     478 3211836  
  1544   13.9  6.5  1.7  chr7              19017079 19017356 (55265043) + HE1_DR1           SINE/tRNA-V-RTE          93    383    (19) 3211837  
   213   24.4 19.5  1.7  chr7              19017353 19017598 (55264801) C hAT-N122_DR       DNA/hAT-Ac             (88)    489     201 3211836 *
  1012   22.7  6.0  3.7  chr7              19017357 19017394 (55265005) + EnSpm-6N1_DR      DNA/CMC-EnSpm          6131   6453  (2783) 3211838  
  5487   12.5  8.1  1.7  chr7              19017607 19018968 (55263431) C Mariner-N29_DR    DNA/TcMar-ISRm11        (3)   1762       4 3211839  
   520   21.4 19.9  5.1  chr7              19019327 19019567 (55262832) + Harbinger-N19_DR  DNA/PIF-Harbinger        50    324   (299) 3211840  
   829   12.9 17.6  0.0  chr7              19019842 19020011 (55262388) + HATN10B_DR        DNA/hAT-Ac                1    200   (408) 3211841  
   678   17.0  0.6  4.5  chr7              19019994 19020153 (55262246) + Helitron-N4_DR    RC/Helitron             448    601   (562) 3211842 *
  2524    9.3  0.8  1.4  chr7              19020011 19020382 (55262017) C hAT-N137_DR       DNA/hAT-Ac            (865)   2706    2337 3211843  
   377   21.0  1.1  8.1  chr7              19020317 19020409 (55261990) + EnSpm-N11_DR      DNA/CMC-EnSpm          2908   2994  (2359) 3211844 *
  2145   10.4  9.9  0.5  chr7              19020380 19020754 (55261645) + HATN10B_DR        DNA/hAT-Ac              198    607     (1) 3211845  
  1126   12.1 11.6  0.8  chr7              19021366 19021391 (55261008) + Helitron-N3_DR    RC/Helitron            1526   1774  (1242) 3211846  
  1155    7.1 12.6  0.9  chr7              19021392 19021590 (55260809) + Mariner-N38_DR    DNA/TcMar-Tc1            30    251   (296) 3211847 *
  1361   13.7  7.0  8.6  chr7              19021516 19021858 (55260541) + DNA-2-32_DR       DNA/CMC-EnSpm?         3710   4047  (4735) 3211848 *
  2276    4.3 13.9  0.0  chr7              19021591 19021913 (55260486) C SINE2-3_DR        SINE/tRNA-V-RTE         (0)    368       1 3211849  
   431   17.7 24.6  2.4  chr7              19021755 19021934 (55260465) C DIRS-15_DR        LTR/Ngaro             (214)   6855    6668 3211850 *
   815    2.0  1.0  0.0  chr7              19021914 19022014 (55260385) + Mariner-N38_DR    DNA/TcMar-Tc1           250    351   (196) 3211851  
   291    7.3  0.0  0.0  chr7              19022041 19022081 (55260318) + DNA-5-8C_DR       DNA/hAT-hAT5            271    311   (380) 3211852 *
   293   20.0  1.4  0.0  chr7              19022073 19022142 (55260257) + MuDR-2_DR         DNA/MULE-MuDR         15818  15888  (8045) 3211853  
   245   26.5  1.9  4.8  chr7              19022143 19022179 (55260220) C Helitron-N3B_DR   RC/Helitron           (916)   5688    5585 3211854 *
  1078   10.4  2.5  1.8  chr7              19022160 19022195 (55260204) C DIRS-1D-LTR_DR    LTR/Ngaro             (425)    176      48 3211855  
  1117    5.6  0.7  0.0  chr7              19022196 19022337 (55260062) C MuDR-2_DR         DNA/MULE-MuDR        (9231)  14702   14560 3211856  
  3267    8.4  0.8  1.4  chr7              19022343 19022848 (55259551) + Mariner-N38_DR    DNA/TcMar-Tc1            45    547     (0) 3211857  
   271   10.7  1.8  1.8  chr7              19022811 19022867 (55259532) + CryptonV-N5_DR    DNA/Crypton-V         17038  17094  (7443) 3211858 *
   280   10.4  2.1  0.0  chr7              19022820 19022867 (55259532) + Merlin-1_DR       DNA/Merlin             2146   2194  (8333) 3211859  
   226   16.1  0.0  5.4  chr7              19022868 19022878 (55259521) C CryptonV-3_DR     DNA/Crypton-V       (22485)    968     913 3211860  
   430   23.8 13.0  0.7  chr7              19023085 19023207 (55259192) C DNA-N21_DR        DNA/hAT-Charlie?       (39)    295     158 3211861  
   327   23.5  0.0  0.0  chr7              19023198 19023265 (55259134) C Mariner-N13_DR    DNA/TcMar-Tc1         (176)    965     898 3211862 *
   967   11.4 14.5  0.0  chr7              19023266 19023431 (55258968) C hAT-N66_DR        DNA/hAT-Charlie         (0)    195       6 3211863  
   409   22.4  3.4  1.7  chr7              19023570 19023687 (55258712) + ANGEL             DNA/Kolobok               1    120   (189) 3211864  
   252   23.2  9.8  0.0  chr7              19023733 19023814 (55258585) C DNA-N21_DR        DNA/hAT-Charlie?        (0)    334     245 3211865  
  4387   13.0  3.0  0.6  chr7              19023826 19024528 (55257871) + HarbingerN6B_DR   DNA/PIF-Harbinger         3    722     (0) 3211866  
   948   17.6 10.2  0.0  chr7              19024547 19024733 (55257666) C DNA-N21_DR        DNA/hAT-Charlie?      (128)    206       1 3211865  
   249   24.5 16.4  1.5  chr7              19024796 19024911 (55257488) + Kolobok-N5_DR     DNA/Kolobok-T2?         270    402    (83) 3211867  
   225   14.8  5.8 22.2  chr7              19025195 19025236 (55257163) C IS3EU-1_DR        DNA/IS3EU            (4970)   3734    3707 3211868  
   315   15.2  0.0  6.1  chr7              19025237 19025306 (55257093) C EnSpm-N16_DR      DNA/CMC-EnSpm           (0)    202     137 3211869  
  3284   10.5 24.6  0.4  chr7              19025308 19025929 (55256470) C TDR13             DNA                     (0)    772       1 3211870  
   739    8.9  5.9  0.7  chr7              19025930 19026064 (55256335) + EnSpm-N16_DR      DNA/CMC-EnSpm            61    202     (0) 3211871  
  5419    7.2 13.5  0.4  chr7              19027262 19028090 (55254309) + TDR2              DNA/TcMar-Tc1             1    937     (0) 3211872  
   203   10.5 18.4  0.0  chr7              19028165 19028202 (55254197) + ANGEL             DNA/Kolobok              53     97   (212) 3211873  
  1055   15.9 13.4  0.7  chr7              19028789 19029042 (55253357) + ANGEL             DNA/Kolobok               1    286    (23) 3211874  
   273   28.1  0.7  6.9  chr7              19028921 19029073 (55253326) + ENSPM-6_DR        DNA/CMC-EnSpm          7910   8053 (24563) 3211875 *
   321   13.2 13.2  0.0  chr7              19029267 19029334 (55253065) + DNA2-8_DR         DNA/CMC-EnSpm          3590   3666   (741) 3211876  
   252   17.1 13.5  5.0  chr7              19029269 19029342 (55253057) + CryptonV-N4_DR    DNA/Crypton-V          1095   1174 (12319) 3211877 *
   489    5.8  0.0  1.4  chr7              19029277 19029346 (55253053) C TDR16             DNA/Merlin              (4)    309     241 3211878  
  1040   17.3  1.9  5.1  chr7              19029356 19029617 (55252782) + Merlin-N3_DR      DNA/Merlin                1    254     (1) 3211879  
  1018   15.8  1.1  0.0  chr7              19029713 19029896 (55252503) + DNA11TA1_DR       DNA/CMC-EnSpm            18    203     (0) 3211880  
  1046   11.2  4.5  0.0  chr7              19029922 19030099 (55252300) + DNA11TA1_DR       DNA/CMC-EnSpm            18    203     (0) 3211880  
   871   15.2  3.6  6.6  chr7              19030100 19030314 (55252085) C EnSpm-N29_DR      DNA/CMC-EnSpm          (14)    479     271 3211881  
  2965    7.4 11.8  0.0  chr7              19030315 19030798 (55251601) C TDR7              DNA                     (0)    541       1 3211882  
   220   16.7  0.0  0.0  chr7              19030770 19030805 (55251594) + Zisupton-3_DR     DNA/Zisupton           4150   4185  (3770) 3211883 *
  1590   16.5 10.8  1.0  chr7              19030877 19031256 (55251143) C L1-7_DR           LINE/L1                (11)   5736    5320 3211884  
   748   19.2  4.1  6.9  chr7              19031257 19031524 (55250875) C EnSpm-N29_DR      DNA/CMC-EnSpm         (232)    261       1 3211881  
   215   10.8  0.0  2.7  chr7              19031685 19031722 (55250677) + Zisupton-1_DR     DNA/Zisupton           9061   9097   (532) 3211885  
   303   17.6  0.0  1.8  chr7              19032145 19032202 (55250197) + ANGEL             DNA/Kolobok              78    134   (175) 3211886  
   233   20.6  0.0 12.5  chr7              19032149 19032207 (55250192) C EnSpm-N40B_DR     DNA/CMC-EnSpm        (2328)   3179    3129 3211887 *
   642   17.7  8.0  9.6  chr7              19032208 19032394 (55250005) + Harbinger-N31B_DR DNA/PIF-Harbinger         1    184   (497) 3211888  
   583   15.2  6.4  0.9  chr7              19032395 19032553 (55249846) C DNA-5-8E_DR       DNA/hAT-hAT5            (0)    482     356 3211889  
   614   21.8  3.2  3.2  chr7              19032571 19032612 (55249787) + Merlin-2_DR       DNA/Merlin             6466   6507  (7414) 3211890  
  2296   12.2  3.5  3.5  chr7              19032613 19033036 (55249363) C HATN1_DR          DNA/hAT                 (1)    426       3 3211891  
   213   16.3  2.0  2.0  chr7              19033093 19033142 (55249257) + DNA-6-N2_DR       DNA                    3965   4014  (1042) 3211892 *
  1690    9.8 11.3  1.5  chr7              19033137 19033438 (55248961) C DNA-5-8C_DR       DNA/hAT-hAT5          (360)    331       1 3211889  
   622   18.0  1.8 14.7  chr7              19033441 19033609 (55248790) + Harbinger-N31B_DR DNA/PIF-Harbinger       185    334   (347) 3211893  
   581    9.8  2.2  0.0  chr7              19033618 19033709 (55248690) + DNA11TA1_DR       DNA/CMC-EnSpm            91    184    (19) 3211894  
   238   22.9  2.1 10.0  chr7              19033630 19033726 (55248673) C Zisupton-7_DR     DNA/Zisupton         (7278)   9804    9715 3211895 *
   424   23.6 12.1  3.1  chr7              19033712 19033860 (55248539) + Harbinger-N31B_DR DNA/PIF-Harbinger       520    681     (0) 3211896  
   690   10.3  0.9  0.0  chr7              19034377 19034483 (55247916) + L2-5_DRe          LINE/L2                2120   2227     (0) 3211897  
   446   13.2 29.3  0.0  chr7              19034762 19034775 (55247624) + Polinton-4_DR     DNA/Maverick          12410  12521  (7766) 3211898  
  1100   10.8  0.0  0.0  chr7              19034776 19035035 (55247364) + (TGGA)n           Simple_repeat             1    260     (0) 3211899  
   611   12.3  0.0  0.0  chr7              19034935 19035048 (55247351) C Ginger1-N1_DR     DNA/Ginger-1         (2234)    424     311 3211900 *
   518    5.6  0.0  0.0  chr7              19034973 19035061 (55247338) C MOSAT_DR          Satellite             (888)   1199    1111 3211901 *
   207   23.1  5.1  0.0  chr7              19034995 19035072 (55247327) C CryptonV-N3_DR    DNA/Crypton-V         (795)  19868   19787 3211902 *
   446   13.2 29.3  0.0  chr7              19035036 19035054 (55247345) + Polinton-4_DR     DNA/Maverick          12522  12701  (7586) 3211898  
   350   14.7  3.1  0.0  chr7              19035049 19035063 (55247336) + hAT-13_DR         DNA/hAT-Tip100         2409   2541   (261) 3211903 *
  1629    5.5  0.0  0.0  chr7              19035096 19035297 (55247102) + EnSpm-N36_DR      DNA/CMC-EnSpm           986   1187  (2038) 3211904  
   754   14.0  1.5  0.0  chr7              19035489 19035624 (55246775) C TDR7              DNA                    (49)    492     355 3211905 *
  1500    7.3  2.9  0.0  chr7              19035623 19035827 (55246572) + L2-5_DRe          LINE/L2                2012   2222     (5) 3211906  
   529   19.4  6.6 11.5  chr7              19035625 19035851 (55246548) C CryptonV-N5_DR    DNA/Crypton-V       (16828)   7709    7493 3211907 *
   215   24.7  4.1  4.1  chr7              19035851 19035947 (55246452) C Merlin-1_DR       DNA/Merlin           (8843)   1684    1588 3211908 *
   201   27.0  2.7  0.0  chr7              19035883 19035893 (55246506) C EnSpm-N34_DR      DNA/CMC-EnSpm         (648)    442     402 3211909 *
   216   21.4  1.8  0.0  chr7              19035894 19035949 (55246450) + DNA9-3_DR         DNA/MULE-MuDR?         9973  10029  (1350) 3211910 *
   233   11.1  0.0  0.0  chr7              19035902 19035946 (55246453) C Helitron-4_DR     RC/Helitron         (18422)  13446   13402 3211911 *
   243   15.3 13.9  1.0  chr7              19035934 19036019 (55246380) + hAT-N127_DR       DNA/hAT-Charlie        5342   5438  (4878) 3211912  
   209   15.6  2.7 11.9  chr7              19035947 19035974 (55246425) C Polinton-1_DR     DNA/Maverick         (1333)  17152   17086 3211913 *
   776    7.1  2.7  0.0  chr7              19035956 19036067 (55246332) C TDR7              DNA                   (426)    115       1 3211905  
   204   22.3  2.8  3.8  chr7              19036266 19036326 (55246073) + ERV1-7_DR-I       LTR/ERV1               1970   2075  (4628) 3211914  
   214   19.6  0.0  0.0  chr7              19036327 19036372 (55246027) C Ginger1-N1_DR     DNA/Ginger-1         (2231)    427     382 3211915  
   670    3.0 10.7  2.7  chr7              19037820 19037922 (55244477) + Penelope-5_DR     LINE/Penelope          2694   2804    (72) 3211916 *
   743   21.4 30.5  0.9  chr7              19037921 19037959 (55244440) + Merlin-1_DR       DNA/Merlin             1600   2047  (8478) 3211917  
   855   15.4 36.2  0.7  chr7              19037960 19038266 (55244133) C Mariner-N38_DR    DNA/TcMar-Tc1           (5)    542     128 3211918  
   581   17.6 29.1  3.2  chr7              19038023 19038113 (55244286) C DNAX-25B_DR       DNA/Zisupton         (1891)   1647    1376 3211919 *
   635   17.6 21.0  0.0  chr7              19038114 19038289 (55244110) C hAT5-N2_DR        DNA/hAT-hAT5         (1145)   1440    1228 3211920  
   235   24.1 16.5  0.0  chr7              19038220 19038276 (55244123) + Dada-U1A_DR       DNA/Dada               3720   3874  (7105) 3211921 *
   237   18.4  2.6  6.8  chr7              19038277 19038291 (55244108) + hAT-N21B_DR       DNA/hAT-Ac             1144   1216    (85) 3211922 *
   581   17.6 29.1  3.2  chr7              19038290 19038321 (55244078) C DNAX-25B_DR       DNA/Zisupton         (1891)   1375    1274 3211919  
   283   16.4  0.0  0.0  chr7              19038292 19038352 (55244047) C Mariner-6_DR      DNA/TcMar-Tc1        (1564)     65       5 3211923 *
   273   20.0  5.0  4.0  chr7              19038708 19038806 (55243593) C L2-1B_DR          LINE/L2                (60)    948     849 3211924  
  1224   11.8 10.6  4.0  chr7              19039424 19039705 (55242694) + L1-99B_DR         LINE/L1                 293    592     (5) 3211925  
   301   21.3  3.7 15.9  chr7              19039792 19039820 (55242579) + TDR16             DNA/Merlin              143    312     (1) 3211926  
   362   21.9  6.8  3.6  chr7              19039821 19039838 (55242561) C hAT-N53B_DR       DNA/hAT-Ac            (912)   3265    3100 3211927  
   518   17.6  9.1  0.7  chr7              19039839 19039981 (55242418) C TDR16             DNA/Merlin            (157)    156       2 3211928  
   207   25.4  0.0  0.0  chr7              19039935 19039989 (55242410) C TE-X-13_DR        Unknown               (973)   1452    1398 3211929 *
  1702   12.8 24.6  0.4  chr7              19041337 19041767 (55240632) C piggyBac-N2_DR    DNA/PiggyBac            (0)    536       2 3211930  
  1090   12.6  0.5  5.0  chr7              19041902 19042110 (55240289) C DNA11TA1B_DR      DNA/CMC-EnSpm           (0)    203       4 3211931  
   893   15.9  7.7  0.0  chr7              19042146 19042327 (55240072) C DNA11TA1_DR       DNA/CMC-EnSpm           (7)    196       1 3211932  
   904   15.8  7.6  0.0  chr7              19042355 19042538 (55239861) C DNA11TA1_DR       DNA/CMC-EnSpm           (0)    203       6 3211933  
   488   12.5 26.2  4.7  chr7              19042695 19042854 (55239545) + DNA11TA1_DR       DNA/CMC-EnSpm             1    193    (10) 3211934  
   319   18.4 20.2  0.0  chr7              19042961 19043069 (55239330) C DNA-2-29_DR       DNA                     (1)    131       1 3211935  
   521   18.4  4.6  0.0  chr7              19044020 19044037 (55238362) C DNA6-1_DR         DNA/hAT-hAT5          (279)    870     848 3211936  
  2096   17.3  4.2  6.7  chr7              19044038 19044589 (55237810) C hAT-N126_DR       DNA/hAT-Ac              (0)    539       1 3211937  
   207   12.5  2.5  0.0  chr7              19044567 19044606 (55237793) + hAT-N21_DR        DNA/hAT-Charlie        1297   1337   (509) 3211938 *
  2300   10.7  0.0  0.6  chr7              19045858 19046187 (55236212) C Harbinger-N10_DR  DNA/PIF-Harbinger       (0)    328       1 3211939  
   527   12.0  2.4  1.2  chr7              19046195 19046278 (55236121) C HATN2_DR          DNA/hAT                (37)   1182    1098 3211940  
   313    9.8  0.0  0.0  chr7              19046300 19046340 (55236059) C HATN2_DR          DNA/hAT               (228)    991     951 3211940 *
   518   28.3  1.1  2.2  chr7              19046307 19046490 (55235909) + piggyBac-N5C_DR   DNA/PiggyBac?          1086   1267  (1044) 3211941  
   219   21.9  0.0  3.1  chr7              19046341 19046357 (55236042) + EnSpm-N13_DR      DNA/CMC-EnSpm         10887  10932 (11217) 3211942 *
  2678   15.3 10.2  1.7  chr7              19046371 19047008 (55235391) C HATN2_DR          DNA/hAT               (528)    691       1 3211940  
  1867   13.7  8.0  6.9  chr7              19046556 19046980 (55235419) C CryptonV-N5_DR    DNA/Crypton-V        (8715)  15822   15278 3211943 *
   398    8.5  2.8 16.9  chr7              19046981 19047121 (55235278) C Zisupton-3_DR     DNA/Zisupton          (745)   7210    7087 3211944 *
   470    4.0  0.0 16.7  chr7              19047026 19047116 (55235283) C Mariner-N29_DR    DNA/TcMar-ISRm11     (1083)    682     605 3211945  
   434   10.3  0.9  3.7  chr7              19047117 19047136 (55235263) C DNA-N45_DR        DNA/CMC-EnSpm         (419)    294     187 3211946  
  1867   13.7  8.0  6.9  chr7              19047137 19047148 (55235251) C CryptonV-N5_DR    DNA/Crypton-V        (8715)  15277   15261 3211943  
   492   21.1  3.5  0.0  chr7              19047786 19047899 (55234500) + (CAGA)n           Simple_repeat             2    119     (0) 3211947 *
   539   15.6 32.1  2.9  chr7              19047824 19048041 (55234358) C Zisupton-6_DR     DNA/Zisupton        (12843)   9273    8994 3211948 *
  2966   11.7  8.0  0.5  chr7              19047872 19047924 (55234475) + Helitron-N3B_DR   RC/Helitron            5114   5456  (1148) 3211949  
  3387    5.0  1.7  0.6  chr7              19047925 19048386 (55234013) + Mariner-N38_DR    DNA/TcMar-Tc1            81    547     (0) 3211950  
  2966   11.7  8.0  0.5  chr7              19048387 19048422 (55233977) + Helitron-N3B_DR   RC/Helitron            5457   5705   (899) 3211949  
   321   21.5  8.9  5.8  chr7              19049144 19049311 (55233088) + hAT-N122_DR       DNA/hAT-Ac                1    173   (404) 3211951  
  2299   10.9  5.8  2.1  chr7              19049450 19049860 (55232539) C HATN1_DR          DNA/hAT                 (1)    426       1 3211952  
   868   18.6  7.4  5.1  chr7              19050096 19050377 (55232022) C hAT-N129_DR       DNA/hAT-Ac              (0)    764     264 3211953 *
  4323    8.6  2.9  0.5  chr7              19050376 19050991 (55231408) C DNA14-5-1_DR      DNA                    (60)    633       3 3211954  
   404   12.0  0.4  1.6  chr7              19050992 19051057 (55231342) C hAT-N126B_DR      DNA/hAT-Ac            (476)     63       1 3211953  
   209   16.1  0.0  0.0  chr7              19051890 19051920 (55230479) C BEL24-I_DR        LTR/Pao              (4193)   2595    2565 3211955  
   898   22.4  5.5  0.8  chr7              19051925 19052162 (55230237) C ANGEL             DNA/Kolobok            (24)    285      37 3211956  
   471   26.2  2.9  1.2  chr7              19052013 19052182 (55230217) C Kolobok-N4_DR     DNA/Kolobok-T2       (1276)   1726    1554 3211957 *
   210   25.2  2.1 10.5  chr7              19052202 19052223 (55230176) C EnSpm-N61_DR      DNA/CMC-EnSpm        (1742)   2391    2306 3211958 *
   311   15.3  0.0  1.7  chr7              19052218 19052277 (55230122) + (CAGA)n           Simple_repeat             3     61     (0) 3211959  
   261   18.6  0.0  9.2  chr7              19052224 19052294 (55230105) + ERV1-7_DR-I       LTR/ERV1               2022   2086  (4617) 3211960 *
  1428   22.9 11.8  1.9  chr7              19052370 19052845 (55229554) + L2-50_DR          LINE/L2                 879   1400    (26) 3211961  
  1031   14.4  0.8 15.8  chr7              19052858 19053104 (55229295) + DNA-X-8_DR        DNA                       1    215   (697) 3211962  
  1833    9.3  6.7  4.3  chr7              19053105 19053420 (55228979) + DNA-X-8_DR        DNA                     590    912     (0) 3211963  
   502   11.1  0.0  2.8  chr7              19053438 19053511 (55228888) C DNA-1-3B_DR       DNA                    (29)    734     666 3211964  
   778   17.1  0.0  0.0  chr7              19053534 19053662 (55228737) C DNA-1-3B_DR       DNA                   (355)    408     284 3211964  
   703   21.1  6.1  0.0  chr7              19053656 19053802 (55228597) C DNA-1-3B_DR       DNA                   (607)    156       1 3211964 *
  3730   11.8  7.0  0.0  chr7              19053862 19054445 (55227954) + DNA-1-6_DR        DNA                       1    625     (0) 3211965  
   534    8.4  0.0  0.0  chr7              19054536 19054606 (55227793) C HATN4_DR          DNA/hAT-Charlie       (121)     71       1 3211966  
   305   24.7  4.5  0.0  chr7              19054607 19054624 (55227775) + hAT-N127_DR       DNA/hAT-Charlie        5934   6026  (4290) 3211967  
   239   32.4  0.9  1.9  chr7              19054625 19054642 (55227757) + DNA2-16_DR        DNA                   13964  14069  (3982) 3211968  
   203   26.8  0.0  0.0  chr7              19055706 19055761 (55226638) + Mariner-N40_DR    DNA/TcMar-Tc1             1     56   (822) 3211969 *
   223   12.9  4.8  1.5  chr7              19055751 19055813 (55226586) + Ginger1-2_DR      DNA/Ginger-1           2881   2945  (3677) 3211970 *
  3505    5.4  4.9  1.7  chr7              19055759 19056284 (55226115) C Mariner-N38_DR    DNA/TcMar-Tc1           (4)    543       1 3211971  
   241   21.1  4.9  7.0  chr7              19056199 19056217 (55226182) + Merlin-1_DR       DNA/Merlin             5130   5226  (5298) 3211972 *
   266   16.6 21.2  2.1  chr7              19056218 19056243 (55226156) + hAT-N202_DR       DNA/hAT-Tip100          430    501  (1384) 3211973  
   310    4.3  4.2  2.0  chr7              19056244 19056291 (55226108) + EnSpm-N48B_DR     DNA/CMC-EnSpm          1818   1866  (5093) 3211974  
   276   12.5  0.0  2.1  chr7              19056254 19056302 (55226097) C EnSpm-N13_DR      DNA/CMC-EnSpm       (14487)   7662    7615 3211975 *
   904   16.6 17.0  2.5  chr7              19056373 19056619 (55225780) + Harbinger-N31B_DR DNA/PIF-Harbinger         1    282   (399) 3211976  
  2100   21.2  4.3 14.3  chr7              19056662 19057089 (55225310) + Merlin-1_DR       DNA/Merlin             8343   9044  (1481) 3211977  
  2220   11.2  6.7  0.6  chr7              19057090 19057431 (55224968) + SINE2-4_DR        SINE/tRNA-V-RTE           7    369     (2) 3211978  
   867   20.0  2.6  1.3  chr7              19057251 19057478 (55224921) C MuDR-2_DR         DNA/MULE-MuDR        (4894)  19039   18809 3211979 *
  1081   10.0 16.2  0.7  chr7              19057425 19057665 (55224734) + Mariner-N31_DR    DNA/TcMar-Tc1           233    510    (30) 3211980  
   208   19.0  0.0 14.3  chr7              19058295 19058374 (55224025) + ENSPM-6_DR        DNA/CMC-EnSpm         12633  12702 (19914) 3211981 *
  2443    3.8  0.0  3.2  chr7              19058307 19058632 (55223767) C DNA8-26_DR        DNA                  (1613)   2917    2602 3211982  
  1001   20.5  3.7  2.3  chr7              19058783 19059081 (55223318) C ANGEL             DNA/Kolobok             (4)    305       3 3211983  
   240    2.9  0.0 19.4  chr7              19059589 19059631 (55222768) + hAT-N178B_DR      DNA/hAT-Ac                2     37  (1846) 3211984  
   559   23.9  6.9  2.8  chr7              19060594 19060868 (55221531) C EnSpm-N14_DR      DNA/CMC-EnSpm        (2450)   2130    1845 3211985  
   277   15.6  4.6  1.5  chr7              19060918 19060982 (55221417) + DNA-8-31_DR       DNA/hAT-Ac              288    354    (71) 3211986  
   382   19.9  0.0  5.0  chr7              19061290 19061395 (55221004) C Nimb-7_DR         LINE/I                (623)   1671    1571 3211987  
   904   12.5  0.7  1.3  chr7              19061938 19062091 (55220308) C hAT-N175_DR       DNA/hAT-hAT5          (135)    575     423 3211988  
   287   15.8  3.4  3.4  chr7              19062109 19062167 (55220232) C Mariner-10_DR     DNA/TcMar-Tc1           (0)   1597    1539 3211989 *
  1161    8.3  0.0  5.5  chr7              19062157 19062348 (55220051) + Mariner-10_DR     DNA/TcMar-Tc1          1416   1597     (0) 3211990  
   985   17.1  7.1  2.4  chr7              19062367 19062606 (55219793) C hAT-N175_DR       DNA/hAT-hAT5          (288)    422     172 3211988  
   504   18.7  2.2 18.7  chr7              19062651 19062880 (55219519) + hAT-N89B_DR       DNA/hAT-Ac             1832   2029   (383) 3211991  
   724   10.1 10.1  0.7  chr7              19062891 19063029 (55219370) C hAT-N175_DR       DNA/hAT-hAT5          (552)    158       7 3211988  
   415    9.1  0.0  4.5  chr7              19063040 19063092 (55219307) C hAT-N66B_DR       DNA/hAT-Charlie         (0)    195     146 3211992  
  3343   17.1  5.2  1.9  chr7              19063093 19063750 (55218649) + TDR8D             DNA                       1    679     (0) 3211993  
   496    3.4  0.0  0.0  chr7              19063751 19063807 (55218592) C hAT-N66B_DR       DNA/hAT-Charlie        (51)    144      88 3211992  
  1280   11.1  0.0  0.0  chr7              19063808 19063986 (55218413) C HarbingerN1_DR    DNA/PIF-Harbinger       (0)    650     472 3211994  
  9177    3.4  1.9  0.7  chr7              19063992 19065132 (55217267) + TDR8              DNA/PIF-Harbinger         1   1155     (0) 3211995  
   308    9.6  5.7  1.8  chr7              19065093 19065145 (55217254) + Merlin-2_DR       DNA/Merlin             4780   4834  (9087) 3211996 *
  3396   10.2  0.4  0.0  chr7              19065137 19065607 (55216792) C HarbingerN1_DR    DNA/PIF-Harbinger     (177)    473       1 3211994  
   611    9.9  0.0  4.4  chr7              19065608 19065701 (55216698) C hAT-N66B_DR       DNA/hAT-Charlie       (105)     90       1 3211992  
   587   16.2 14.7  0.0  chr7              19066265 19066462 (55215937) C I-2_DR            LINE/I                 (78)   5450    5224 3211997  
  1601   18.5 17.9  2.4  chr7              19066470 19067023 (55215376) + L1-84_DR          LINE/L1                5087   5724    (19) 3211998  
   906   20.1  8.8  0.7  chr7              19067606 19067866 (55214533) + CryptonV-N3_DR    DNA/Crypton-V           921   1202 (19461) 3211999  
   388   25.5  0.9  1.9  chr7              19068880 19068987 (55213412) + EnSpm-N44_DR      DNA/CMC-EnSpm          5372   5478  (3174) 3212000 *
   759   22.0  1.4  4.9  chr7              19068894 19068930 (55213469) + Merlin-1_DR       DNA/Merlin             8647   8676  (1851) 3212001  
  1068   12.6  0.6  0.6  chr7              19068931 19069106 (55213293) + HE1_DR1           SINE/tRNA-V-RTE           1    176   (226) 3212002  
   234    5.4  0.6  0.0  chr7              19069098 19069145 (55213254) + hAT-N178_DR       DNA/hAT-Ac              129    178  (1705) 3212003 *
   360   18.8  0.0  3.1  chr7              19069107 19069205 (55213194) C L2-56_DR          LINE/L2                 (0)   1252    1157 3212004 *
  3002    9.8  3.5  1.5  chr7              19069124 19069580 (55212819) C SINE3-1a          SINE/5S-Deu-L2          (0)    570     105 3212005  
   442    9.1  0.0  0.0  chr7              19069597 19069673 (55212726) + (CTAA)n           Simple_repeat             3     79     (0) 3212006  
  5407    5.6  4.6  2.1  chr7              19069678 19070423 (55211976) + TDR2              DNA/TcMar-Tc1           174    937     (0) 3212007  
   256   26.1  5.4  8.7  chr7              19071570 19071674 (55210725) + Kolobok-N10_DR    DNA/Kolobok               1    101   (542) 3212008  
  3614   12.3  2.2  0.2  chr7              19071675 19072211 (55210188) + Harbinger-8N2_DR  DNA/PIF-Harbinger         1    548     (0) 3212009  
  2443   13.4 19.1  0.7  chr7              19072232 19072691 (55209708) C Harbinger-8N2_DR  DNA/PIF-Harbinger       (0)    548       5 3212010  
   232   25.0  0.0  0.0  chr7              19072648 19072699 (55209700) + DNA2-7_DR         DNA                    5507   5558  (4092) 3212011 *
   237   19.2  5.1  1.2  chr7              19072684 19072762 (55209637) C Kolobok-N10_DR    DNA/Kolobok           (110)    533     452 3212012  
  1833   14.6  3.6 12.1  chr7              19072879 19073352 (55209047) C DNAX-19_DR        DNA                     (0)    439       2 3212013  
   234   14.3  0.0  0.0  chr7              19073332 19073366 (55209033) + DNAX-19_DR        DNA                     405    439     (0) 3212014 *
   692   19.1 22.6  1.9  chr7              19073637 19073893 (55208506) + ANGEL             DNA/Kolobok               1    309     (0) 3212015  
   208   19.4  0.0  9.6  chr7              19073843 19073899 (55208500) C DNA2-7_DR         DNA                  (5292)   4358    4307 3212016 *
  1021   20.7  3.6  4.1  chr7              19073905 19074151 (55208248) C Harbinger-5_DR    DNA/PIF-Harbinger    (6402)    257      12 3212017  
   319   26.9 10.0  6.3  chr7              19074141 19074370 (55208029) C Kolobok-N10_DR    DNA/Kolobok           (405)    238       1 3212012 *
   239   24.7  0.0  0.0  chr7              19074796 19074868 (55207531) C EnSpm-N34_DR      DNA/CMC-EnSpm         (582)    508     436 3212018 *
   243   15.8  0.0  0.0  chr7              19074820 19074876 (55207523) C P-1_DR            DNA/P                (2391)   7577    7521 3212019  
   208   23.8  2.3  2.3  chr7              19074877 19074905 (55207494) + DNA8-25_DR        DNA                    2327   2412  (1555) 3212020  
   406   21.7  8.2  6.7  chr7              19075366 19075572 (55206827) + EnSpm-N21_DR      DNA/CMC-EnSpm            58    267   (212) 3212021  
  1431    4.8  5.3  0.0  chr7              19076204 19076392 (55206007) C EnSpm-N6_DR       DNA/CMC-EnSpm?        (147)    199       1 3212022  
  1893   13.8  4.6  1.9  chr7              19077606 19077961 (55204438) C Kolobok-N5_DR     DNA/Kolobok-T2?         (0)    485     120 3212023  
   853   12.6 23.1  2.0  chr7              19077962 19078164 (55204235) C DNA-X-6_DR        DNA                     (0)   1333    1089 3212024  
  2437    6.0  5.8  0.5  chr7              19078344 19078725 (55203674) + Mariner-N31_DR    DNA/TcMar-Tc1           135    536     (4) 3212025  
   466   28.7  0.7  3.3  chr7              19078793 19078947 (55203452) C SAT-26_DR         Satellite            (2903)    980     830 3212026 *
  1282   15.0  3.1  0.8  chr7              19078842 19079070 (55203329) + hAT-N203_DR       DNA/hAT-Tip100         1756   1989  (3552) 3212027  
  2128    7.0  0.0  0.0  chr7              19079073 19079343 (55203056) C HarbingerN6_DR    DNA/PIF-Harbinger       (0)    393     123 3212028  
   209    8.2  0.0 10.2  chr7              19079321 19079374 (55203025) C Helitron-N2_DR    RC/Helitron          (2363)    100      52 3212029 *
   232    6.5  4.3  0.0  chr7              19079330 19079375 (55203024) + ERV1-N7-I_DR      LTR/ERV1               5341   5388  (3180) 3212030 *
   328   17.3  0.0  1.3  chr7              19079339 19079414 (55202985) C L2-56_DR          LINE/L2                 (1)   1251    1177 3212031 *
  3743    7.7  2.2  3.9  chr7              19079355 19079906 (55202493) C SINE3-1a          SINE/5S-Deu-L2          (0)    570      28 3212032  
  1316    7.2  0.0  2.8  chr7              19079945 19080130 (55202269) C Kolobok-N2B_DR    DNA/Kolobok-T2       (1006)    184       4 3212033  
   211    6.2  3.1  0.0  chr7              19080935 19080966 (55201433) + DNA-8-24_DR       DNA/hAT-Tip100          488    520  (1263) 3212034  
   282    8.8  0.0 12.1  chr7              19081071 19081135 (55201264) C CryptonV-N3_DR    DNA/Crypton-V        (1798)  18865   18808 3212035  
   236   29.3  1.0  1.0  chr7              19081079 19081124 (55201275) C ZFERV-2N1-I_DR    LTR/ERV1              (925)   6052    5956 3212036 *
   300    4.9  0.0  0.0  chr7              19081095 19081135 (55201264) C L2-1_DR           LINE/L2                 (5)   4980    4940 3212037  
   262   23.5  0.0  0.0  chr7              19081125 19081175 (55201224) C DNA-X-3_DR        DNA                  (1033)    441     391 3212038 *
   330   12.4  0.8  0.4  chr7              19081135 19081188 (55201211) C SINE2-5_DR        SINE/tRNA-V-RTE        (31)    251     210 3212039  
  7051    8.6  1.3  1.1  chr7              19081189 19082214 (55200185) + Mariner-N23_DRe   DNA/TcMar-ISRm11          4   1031     (0) 3212040  
   327   27.4  0.0  0.0  chr7              19082576 19082590 (55199809) C EnSpm-N11_DR      DNA/CMC-EnSpm        (2366)   2987    2973 3212041  
  2308    9.7  9.4  0.0  chr7              19082591 19082952 (55199447) + HE1_DR1           SINE/tRNA-V-RTE           2    397     (5) 3212042  
  1300   18.9 13.5  1.3  chr7              19082643 19082991 (55199408) + Helitron-2_DR     RC/Helitron           23050  23440  (3972) 3212043 *
   253   22.6  0.0  2.4  chr7              19082932 19083017 (55199382) C EnSpm-N11_DR      DNA/CMC-EnSpm        (3795)   1558    1475 3212044 *
  1067   17.2 11.1  3.7  chr7              19082948 19083298 (55199101) + hAT-N21B_DR       DNA/hAT-Ac              830   1205    (96) 3212045  
   932   14.9 24.2  3.9  chr7              19083926 19084289 (55198110) C CR1-25_DR         LINE/L2                (16)   3089    2655 3212046  
  1676    7.3  0.9  0.4  chr7              19084290 19084522 (55197877) + DNA2-16_DR        DNA                   13840  14039  (4012) 3212047 *
  2513   14.8  6.4  1.5  chr7              19084479 19084991 (55197408) C CR1-25_DR         LINE/L2               (440)   2665    2128 3212046  
  3335    8.0  2.5  0.0  chr7              19085160 19085644 (55196755) C DNA-5-3_DR        DNA/hAT-hAT5            (0)    533      37 3212048  
   218   14.8  0.0  4.9  chr7              19085590 19085653 (55196746) C Merlin-2_DR       DNA/Merlin           (2570)  11351   11291 3212049 *
   259   21.4  3.5  2.3  chr7              19085700 19085785 (55196614) + EnSpm-N47_DR      DNA/CMC-EnSpm?         2400   2486   (531) 3212050  
   652   13.1  0.2  1.1  chr7              19086476 19086588 (55195811) C hAT-N171_DR       DNA/hAT-hAT5            (0)    762     662 3212051 *
  1470   17.3 21.5  6.1  chr7              19086573 19087146 (55195253) C hAT-N177B_DR      DNA/hAT-Tip100         (10)    960     302 3212052  
   487   19.0  5.9  4.3  chr7              19087063 19087107 (55195292) + EnSpm-N13_DR      DNA/CMC-EnSpm         17479  17612  (4537) 3212053 *
   518    8.6  5.3  3.5  chr7              19087108 19087276 (55195123) + DNA-2-32_DR       DNA/CMC-EnSpm?         5445   5616  (3166) 3212054 *
  1145    9.5  0.4 12.0  chr7              19087146 19087396 (55195003) C Kolobok-4_DR      DNA/Kolobok-T2       (1443)   5188    4964 3212055  
   434   18.3  3.0 11.1  chr7              19087198 19087431 (55194968) C EnSpm-N13_DR      DNA/CMC-EnSpm        (4407)  17742   17526 3212056 *
   487   19.0  5.9  4.3  chr7              19087277 19087315 (55195084) + EnSpm-N13_DR      DNA/CMC-EnSpm         17613  17735  (4414) 3212053  
   343   22.4  1.0  7.4  chr7              19087399 19087499 (55194900) + Harbinger3_DR     DNA/PIF-Harbinger       303    397  (3202) 3212057  
   286    6.8  0.0  0.0  chr7              19087502 19087545 (55194854) + Harbinger3_DR     DNA/PIF-Harbinger       998   1041  (2558) 3212058  
   217   19.5  0.0  0.0  chr7              19087550 19087590 (55194809) C DNA-5-8C_DR       DNA/hAT-hAT5          (210)    481     441 3212059 *
  2150   16.4 16.5  0.6  chr7              19087584 19088049 (55194350) + HarbingerN6B_DR   DNA/PIF-Harbinger       183    722     (0) 3212060  
   484   11.1  0.0  0.0  chr7              19088051 19088122 (55194277) C ANGEL             DNA/Kolobok           (237)     72       1 3212061  
   269   23.8  2.5  0.0  chr7              19088052 19088131 (55194268) + IS3EU-1_DR        DNA/IS3EU              4104   4185  (4519) 3212062 *
  1658    6.1  4.8  0.0  chr7              19088572 19088801 (55193598) + TDR12             DNA                       2    242     (0) 3212063  
   268   18.3  6.8  2.6  chr7              19088884 19088896 (55193503) C DNA8-10_DR        DNA/hAT-Ac           (1193)   2825    2810 3212064  
  2359    6.7  3.6  0.9  chr7              19088897 19089230 (55193169) + SINE2-3_DR        SINE/tRNA-V-RTE           1    343    (25) 3212065  
  1799   10.9  3.2 34.1  chr7              19089228 19089783 (55192616) C L2-3_DRe          LINE/L2               (299)   4769    4342 3212066 *
  1379    8.8 22.0  0.3  chr7              19089880 19090152 (55192247) + Ginger2-N1_DR     DNA/Ginger-2            294    625     (0) 3212067  
   587   16.4  1.9  0.6  chr7              19090153 19090271 (55192128) C Dada-U6_DR        DNA/Dada             (8077)    886     766 3212068  
   505   12.2  8.6  1.9  chr7              19090150 19090300 (55192099) + ZFERV-2-I_DR      LTR/ERV1                772    932  (9632) 3212069 *
   286   11.2  9.0  0.0  chr7              19090487 19090575 (55191824) + DNA-6-N5B_DR      DNA                    1090   1186  (2337) 3212070  
  1596   11.4 13.2  0.3  chr7              19090581 19090861 (55191538) + L2-5_DRe          LINE/L2                1911   2227     (0) 3212071  
   256   26.5  0.0  6.6  chr7              19091671 19091709 (55190690) C Polinton-4N1_DR   DNA/Maverick         (5579)   4857    4767 3212072  
   292   12.1  1.7  0.0  chr7              19091710 19091767 (55190632) + ENSPM-6_DR        DNA/CMC-EnSpm         31654  31712   (904) 3212073  
   289   14.9  0.0  1.5  chr7              19091723 19091790 (55190609) + Merlin-1_DR       DNA/Merlin             7479   7545  (2982) 3212074 *
  2549   10.5  0.0  0.0  chr7              19091761 19092113 (55190286) + REX1-1_DR         LINE/Rex-Babar         2375   2727   (863) 3212075  
   210   20.9  0.0 11.1  chr7              19092137 19092206 (55190193) + REX1-1_DR         LINE/Rex-Babar         3141   3203   (387) 3212076  
  1080   12.1  0.0  0.0  chr7              19092208 19092364 (55190035) C Mariner-N26_DRe   DNA/TcMar-ISRm11        (4)    929     773 3212077  
  4683    8.8 21.4  0.2  chr7              19092370 19093219 (55189180) C Mariner-N23_DRe   DNA/TcMar-ISRm11        (1)   1030       1 3212078  
   276   20.9  1.8  9.7  chr7              19093141 19093251 (55189148) C SAT-26_DR         Satellite             (307)   3576    3474 3212079 *
   215   25.4  7.0  0.0  chr7              19093325 19093395 (55189004) C MuDR-2_DR         DNA/MULE-MuDR        (7805)  16128   16053 3212080 *
   699   14.9  8.0  1.2  chr7              19093342 19093491 (55188908) + Zisupton-6_DR     DNA/Zisupton          20937  21096  (1020) 3212081  
   669   18.2 12.4  4.3  chr7              19093343 19093591 (55188808) C hAT-N21B_DR       DNA/hAT-Ac            (302)    999     680 3212082 *
   216   21.4  0.0  0.0  chr7              19094085 19094126 (55188273) + Zator-N1_DR       DNA/Zator?               34     75   (480) 3212083  
  1026   10.4  0.0  1.7  chr7              19094742 19095393 (55187006) + (TAGA)n           Simple_repeat             1    640     (0) 3212084  
   889   22.5 11.2  3.7  chr7              19094781 19095257 (55187142) + Polinton-4_DR     DNA/Maverick          12319  12696  (7591) 3212085 *
  1057    9.1  0.0  1.3  chr7              19095258 19095878 (55186521) + (TAGA)n           Simple_repeat             1    612     (0) 3212086  
   685   17.7  4.9  4.3  chr7              19098349 19098531 (55183868) + Helitron-N4_DR    RC/Helitron             417    600   (563) 3212087 *
  2582    9.9  1.9  1.1  chr7              19098394 19098760 (55183639) C SINE2-4_DR        SINE/tRNA-V-RTE         (1)    370       1 3212088  
  1131   20.9  1.9 23.5  chr7              19098396 19098763 (55183636) + EnSpm-N48B_DR     DNA/CMC-EnSpm          2351   2646  (4313) 3212089 *
   475   20.5  0.8  3.2  chr7              19098764 19098881 (55183518) C TE-X-16_DR        DNA/Crypton-A           (0)    353     239 3212090  
   349   14.7  8.0  4.8  chr7              19098882 19098893 (55183506) C DNAX-19_DR        DNA                     (2)    437     423 3212091  
  1574   13.1 17.4  3.0  chr7              19098894 19099278 (55183121) + DNAX-19_DR        DNA                       1    439     (0) 3212092  
   499   23.5  4.4  3.1  chr7              19099311 19099468 (55182931) C TE-X-16_DR        DNA/Crypton-A         (192)    161       2 3212090  
   625   13.5  0.0  0.7  chr7              19099503 19099644 (55182755) C Kolobok-2_DR      DNA/Kolobok-T2       (3349)   3351    3211 3212093  
   510   10.9 26.9  0.0  chr7              19099524 19099779 (55182620) C Polinton-4_DR     DNA/Maverick         (7436)  12851   12410 3212094 *
   377   22.6  0.9  1.9  chr7              19099696 19099803 (55182596) C Ginger1-N1_DR     DNA/Ginger-1          (278)   2380    2274 3212095 *
   204   24.7 15.9  1.6  chr7              19099728 19099834 (55182565) + CryptonV-N3_DR    DNA/Crypton-V         19815  19936   (727) 3212096 *
  1011   11.9  0.0  2.2  chr7              19099780 19099789 (55182610) + (TCTA)n           Simple_repeat             2    261     (0) 3212097  
   281   20.6  0.0  9.7  chr7              19099807 19099908 (55182491) C Rex1-31_DRe       LINE/Rex-Babar        (374)   3159    3067 3212098  
   261   14.1  0.0  3.5  chr7              19099857 19099915 (55182484) C Gypsy120-LTR_DR   LTR/Gypsy             (921)    115      59 3212099 *
   239   11.7 10.0  2.7  chr7              19099875 19099944 (55182455) C hAT-N35B_DR       DNA/hAT-Ac            (697)    915     841 3212100 *
   247   15.0  0.0  0.0  chr7              19100229 19100268 (55182131) C Kolobok-4_DR      DNA/Kolobok-T2       (3127)   3504    3465 3212101 *
   902   19.3  8.3  0.0  chr7              19100237 19100464 (55181935) + CryptonV-3_DR     DNA/Crypton-V           937   1183 (22270) 3212102  
  1942   15.4 33.4  0.6  chr7              19100473 19100987 (55181412) + DNA2-2_DR         DNA                      46    728    (58) 3212103  
  2871   16.1  3.9  3.6  chr7              19101008 19101619 (55180780) + hAT-N32D_DR       DNA/hAT-Charlie          41    654     (1) 3212104  
  1129   10.2  7.4  2.1  chr7              19101620 19101847 (55180552) + hAT-N21B_DR       DNA/hAT-Ac              980   1219    (82) 3212105  
   541    7.8 10.4  0.0  chr7              19102091 19102167 (55180232) + TE-X-2_DR         Unknown                   1     85   (343) 3212106  
  1134    9.0  1.8  0.6  chr7              19102193 19102359 (55180040) + DIRS-6B_DR        LTR/Ngaro              6359   6527   (543) 3212107  
   231    5.4  0.0  0.0  chr7              19102348 19102384 (55180015) + TE-X-2_DR         Unknown                 340    376    (52) 3212106 *
   979   12.3  0.6  2.4  chr7              19102535 19102701 (55179698) C SINE3-2_DR        SINE?                   (0)    164       1 3212108  
  1054   28.7  4.3  9.7  chr7              19102909 19103796 (55178603) C Helitron-N5B_DR   RC/Helitron           (252)   1395     640 3212109  
   227   28.9  1.1  1.1  chr7              19104188 19104278 (55178121) + EnSpm-7_DR        DNA/CMC-EnSpm          7105   7195  (3839) 3212110  
  3928    9.7  4.0  1.9  chr7              19104728 19105335 (55177064) + DIRS-1-LTR_DR     LTR/Ngaro                 2    621     (1) 3212111  
  1499    9.5 17.6  1.5  chr7              19105500 19105788 (55176611) C piggyBac-N8_DR    DNA/PiggyBac            (2)    488     154 3212112  
   203    7.1  1.6  0.0  chr7              19105789 19105915 (55176484) + (GAAA)n           Simple_repeat             4    132     (0) 3212113  
  1329    9.8  2.6  0.0  chr7              19106251 19106444 (55175955) C TDR8C             DNA                     (0)   1122     924 3212114  
   744   16.4  0.0  3.0  chr7              19106474 19106611 (55175788) + Kolobok-N6_DR     DNA/Kolobok-T2?           1    134   (333) 3212115  
   762    7.6  4.2  0.0  chr7              19106615 19106732 (55175667) C TDR23             DNA                  (1024)    123       1 3212116  
   338   13.6  8.0  8.0  chr7              19106739 19106826 (55175573) + DNA8-23_DR        DNA                    2181   2268  (4471) 3212117 *
   380   16.7  3.9  0.0  chr7              19106766 19106843 (55175556) C EnSpm-N17_DR      DNA/TcMar            (2098)   3095    3015 3212118  
   296   23.3  6.4  6.4  chr7              19106827 19106848 (55175551) + EnSpm-15_DR       DNA/CMC-EnSpm          9264   9373  (2081) 3212119 *
   378   21.2  1.7 12.2  chr7              19106844 19106883 (55175516) C EnSpm-N40_DR      DNA/CMC-EnSpm        (2904)   2490    2384 3212120  
   498   15.8 13.1  2.6  chr7              19107847 19107983 (55174416) C L1-30_DR          LINE/L1                (27)   5645    5495 3212121  
   696   18.2  3.0  1.2  chr7              19108837 19109003 (55173396) C DNA11TA1_DR       DNA/CMC-EnSpm          (33)    170       1 3212122  
   954    9.2  8.7  9.5  chr7              19109240 19109250 (55173149) C hAT-N145_DR       DNA/hAT-Ac            (496)   1095    1023 3212123  
  1322    7.1  9.6  1.6  chr7              19109251 19109479 (55172920) C TDR17             DNA/Sola-1              (0)    248       2 3212124  
   954    9.2  8.7  9.5  chr7              19109480 19109503 (55172896) C hAT-N145_DR       DNA/hAT-Ac            (496)   1022     834 3212123  
  4940    7.9  2.9  2.4  chr7              19109956 19110705 (55171694) + Mariner-N25_DR    DNA/TcMar-ISRm11          1    754   (179) 3212125  
   299   12.8  0.0  0.0  chr7              19110703 19110749 (55171650) + Mariner-N25_DR    DNA/TcMar-ISRm11        887    933     (0) 3212126 *
   253   17.5  1.7  1.7  chr7              19110865 19110922 (55171477) C EnSpm-N10_DR      DNA/CMC-EnSpm        (7524)   1784    1727 3212127  
   210   25.8  1.5  0.0  chr7              19110868 19110933 (55171466) + EnSpm-16_DR       DNA/CMC-EnSpm          3017   3083  (6701) 3212128 *
   613   15.7  0.0  5.2  chr7              19111068 19111188 (55171211) C DNA-N44_DR        DNA/Kolobok-T2          (0)    532     418 3212129  
   219   30.4  0.0  7.3  chr7              19111112 19111228 (55171171) + MuDR-1_DR         DNA/MULE-NOF?          2312   2420  (4993) 3212130 *
  6424    6.0 12.2  2.3  chr7              19111198 19112174 (55170225) + Harbinger-4N1C_DR DNA/PIF-Harbinger       136   1206     (0) 3212131  
   202   16.9  4.4 14.6  chr7              19112908 19112935 (55169464) C ENSPM-6_DR        DNA/CMC-EnSpm       (14671)  17945   17926 3212132  
  1479   11.2  2.3  3.5  chr7              19112936 19113193 (55169206) C Mariner-N7_DR     DNA/TcMar               (0)    261       7 3212133  
   760   20.0  6.1  4.1  chr7              19113660 19113873 (55168526) + DNA9-6_DR         DNA                    4377   4594  (3290) 3212134 *
  1615   17.1 16.6  1.1  chr7              19113693 19113729 (55168670) C EnSpm-N17_DR      DNA/TcMar            (1763)   3430    3244 3212135  
  1852    8.7 17.2  0.8  chr7              19113730 19114043 (55168356) C HE1_DR1           SINE/tRNA-V-RTE        (16)    386      22 3212136  
  1615   17.1 16.6  1.1  chr7              19114044 19114095 (55168304) C EnSpm-N17_DR      DNA/TcMar            (1763)   3243    2966 3212135  
   517    4.6  0.0  0.0  chr7              19114406 19114470 (55167929) + Rex1-40_DRe       LINE/Rex-Babar         3253   3317    (32) 3212137  
   215   14.3  9.2 11.8  chr7              19115336 19115422 (55166977) C Dada-tL_DR        DNA/Dada             (8011)   2396    2312 3212138 *
   722   19.4  4.5  4.0  chr7              19115346 19115370 (55167029) C MuDR-2_DR         DNA/MULE-MuDR        (7571)  16362   16337 3212139  
  1084    8.6  0.0  4.6  chr7              19115371 19115552 (55166847) C Mariner-N38_DR    DNA/TcMar-Tc1           (0)    547     374 3212140  
  1178   15.2  4.9  0.4  chr7              19115582 19115826 (55166573) + piggyBac-N18_DR   DNA/PiggyBac            351    606    (48) 3212141  
  2373   10.7  2.4  1.8  chr7              19115840 19116220 (55166179) C CR1-12_DR         LINE/L2                 (0)   1740    1358 3212142  
   517   22.9 19.9  0.9  chr7              19116327 19116507 (55165892) + Mariner-7_DR      DNA/TcMar-Tc1           525    739   (848) 3212143  
   209   22.6  8.1  0.0  chr7              19116454 19116515 (55165884) + Zisupton-2_DR     DNA/Zisupton           1151   1217  (3837) 3212144 *
  4015   12.4 11.2  2.5  chr7              19116521 19117231 (55165168) + TDR13             DNA                       1    772     (0) 3212145  
   201   11.1  0.0  0.0  chr7              19117323 19117349 (55165050) + Harbinger-8_DR    DNA/PIF-Harbinger         1     27  (2306) 3212146  
   201   15.9  7.5  5.9  chr7              19118402 19118468 (55163931) C EnSpm-N13_DR      DNA/CMC-EnSpm        (1497)  20652   20585 3212147 *
   237   19.7  0.0  3.6  chr7              19118412 19118469 (55163930) C ANGEL             DNA/Kolobok            (67)    242     187 3212148  
   382    8.2  1.3 12.3  chr7              19118570 19118722 (55163677) C ERV1-7_DR-I       LTR/ERV1             (4861)   1842    1705 3212149 *
   440    3.9  2.8  3.8  chr7              19118617 19118723 (55163676) C Helitron-4_DR     RC/Helitron         (18328)  13540   13435 3212150 *
   500    7.5  2.8  0.0  chr7              19118641 19118746 (55163653) C DNA8-10_DR        DNA/hAT-Ac           (2323)   1695    1587 3212151  
   486   17.2  5.0  0.0  chr7              19118723 19118821 (55163578) + EnSpm-N27B_DR     DNA/CMC-EnSpm            44    147    (26) 3212152 *
   396   12.0  6.4  0.0  chr7              19118724 19118735 (55163664) + EnSpm-22N2_DR     DNA/CMC-EnSpm          2312   2408  (3139) 3212153 *
   448   10.8  7.9  0.7  chr7              19118747 19118770 (55163629) + ERV1-7_DR-I       LTR/ERV1               1736   1846  (4857) 3212154  
   571   20.7  2.4  7.5  chr7              19119178 19119386 (55163013) C DNA-5-8E_DR       DNA/hAT-hAT5           (12)    470     272 3212155  
   338   19.8  0.0  4.2  chr7              19119300 19119399 (55163000) + HATN2_DR          DNA/hAT                 361    456   (763) 3212156 *
   238   21.5  6.1  3.6  chr7              19119373 19119454 (55162945) C Kolobok-4_DR      DNA/Kolobok-T2       (3084)   3547    3464 3212157 *
   284   10.2  0.0 15.0  chr7              19119401 19119469 (55162930) + Helitron-N3B_DR   RC/Helitron            5123   5182  (1422) 3212158  
   217   21.6  2.8 14.4  chr7              19119402 19119424 (55162975) C Dada-U1A_DR       DNA/Dada             (7081)   3898    3887 3212159 *
  3795    7.1  0.2  0.9  chr7              19119425 19119968 (55162431) C Mariner-N38_DR    DNA/TcMar-Tc1           (0)    547       8 3212160  
   657   18.9  4.8 16.6  chr7              19119660 19120014 (55162385) + Ginger1-2_DR      DNA/Ginger-1           2992   3310  (3312) 3212161 *
   660   20.5  0.0 13.2  chr7              19119804 19120017 (55162382) + Kolobok-4_DR      DNA/Kolobok-T2         3325   3513  (3118) 3212162  
   321    8.2  8.5 10.0  chr7              19120010 19120125 (55162274) C DNA-5-8C_DR       DNA/hAT-hAT5          (380)    311     184 3212163 *
   798   10.4  7.0  2.4  chr7              19120246 19120403 (55161996) C DNA11TA1_DR       DNA/CMC-EnSpm           (0)    203      39 3212164 *
   937   17.0  1.6  0.5  chr7              19120393 19120581 (55161818) C SINE2-1_DR        SINE/tRNA               (7)    191       1 3212165  
   282   11.3  3.7  1.8  chr7              19120583 19120636 (55161763) C DNA11TA1_DR       DNA/CMC-EnSpm         (145)     58       4 3212166  
   888   13.7  4.3  1.1  chr7              19120786 19120969 (55161430) + DNA-TA-2_DR       DNA/CMC-EnSpm             7    196     (0) 3212167  
   828   13.5 14.2  1.1  chr7              19121092 19121330 (55161069) C Rex1-31_DRe       LINE/Rex-Babar         (15)   3518    3249 3212168  
   298   20.9  0.9 11.7  chr7              19121966 19122079 (55160320) + hAT-N202_DR       DNA/hAT-Tip100           95    197  (1688) 3212169 *
   348    9.4  0.7  0.7  chr7              19122023 19122111 (55160288) + DNA6-6_DR         DNA                    9949  10013  (1268) 3212170  
   276   23.0  5.2  0.0  chr7              19122112 19122157 (55160242) C EnSpm-21_DR       DNA/CMC-EnSpm        (2178)   6972    6831 3212171  
   658   19.3  0.0  1.3  chr7              19123129 19123280 (55159119) C Mariner-N38_DR    DNA/TcMar-Tc1          (72)    475     326 3212172  
   633   17.8 12.8  5.6  chr7              19123155 19123258 (55159141) + DNA2-7_DR         DNA                    2442   2627  (7023) 3212173 *
   659    6.1  0.0  4.0  chr7              19123259 19123361 (55159038) + Mariner-N5C_DR    DNA/TcMar              2202   2300  (5621) 3212174 *
   771    0.9  0.0 12.1  chr7              19123277 19123406 (55158993) C hAT-N134B_DR      DNA/hAT?              (116)    810     695 3212175  
   439   13.9  0.0  2.9  chr7              19123292 19123432 (55158967) C DNA9-6_DR         DNA                   (362)   7522    7386 3212176 *
   633   17.8 12.8  5.6  chr7              19123362 19123404 (55158995) + DNA2-7_DR         DNA                    2628   2708  (6942) 3212173  
   416    8.7 12.0  0.0  chr7              19123407 19123425 (55158974) + Dada-tA_DR        DNA/Dada               8197   8363   (309) 3212177  
   223    5.4  7.9  2.5  chr7              19123417 19123453 (55158946) C hAT-N198_DR       DNA/hAT-Charlie       (440)    959     921 3212178 *
  5299   11.1 12.5  0.9  chr7              19123454 19124423 (55157976) + HATN13_DR         DNA/hAT-Ac                1   1081    (38) 3212179  
  1154    9.1  1.4  5.0  chr7              19124486 19124694 (55157705) C Mariner-N38_DR    DNA/TcMar-Tc1         (344)    203       2 3212172  
   547   17.7  1.7  9.5  chr7              19124695 19124742 (55157657) C MuDR-2_DR         DNA/MULE-MuDR        (8106)  15827   15793 3212180  
   479   25.9  8.2  3.0  chr7              19125162 19125320 (55157079) C Kolobok-N13_DR    DNA                     (2)    457     291 3212181  
  1461   22.1  3.4  4.2  chr7              19125487 19125874 (55156525) + piggyBac-N9_DR    DNA/PiggyBac             63    447   (744) 3212182  
   585   19.5  1.8  9.2  chr7              19125867 19126030 (55156369) + piggyBac-N9_DR    DNA/PiggyBac            860   1012   (179) 3212183 *
   985    6.5  4.9  2.0  chr7              19126063 19126204 (55156195) C DNA-3-2B_DR       DNA/PIF-Harbinger       (0)    832     687 3212184  
   836   15.3  0.0  3.8  chr7              19126205 19126217 (55156182) + EnSpm-N39C_DR     DNA/CMC-EnSpm?         1156   1262  (2331) 3212185 *
  5777    7.7  3.7  1.5  chr7              19126214 19127047 (55155352) + TZF28B            DNA/TcMar-Tc1           763   1614     (0) 3212186  
  1181   16.7  0.0  2.2  chr7              19127227 19127459 (55154940) C Kolobok-N13_DR    DNA                   (231)    228       1 3212181  
  2521    6.7 17.1  0.2  chr7              19128159 19128621 (55153778) + TDR7              DNA                       1    541     (0) 3212187  
  2791   13.6  5.6  3.5  chr7              19128734 19129327 (55153072) C DNA-4-1_DR        DNA/Sola-2              (6)    606       1 3212188  
   306   27.3  1.0  1.0  chr7              19129483 19129582 (55152817) + L1-60_DR          LINE/L1                 273    372  (5305) 3212189 *
  1430    9.6  0.0  0.0  chr7              19129497 19129694 (55152705) + TDR19C            DNA/hAT-Charlie         198    395     (1) 3212190  
   286   23.4  1.1  8.1  chr7              19129695 19129724 (55152675) + EnSpm-N36B_DR     DNA/CMC-EnSpm          2396   2419   (997) 3212191  
   900   21.8  4.8  2.8  chr7              19130001 19130311 (55152088) + hAT-N126B_DR      DNA/hAT-Ac                1    317   (283) 3212192  
  3390    3.7  0.0  0.0  chr7              19130312 19130718 (55151681) + DNA-2-2_DR        DNA                       1    407     (0) 3212193  
   597   19.0  3.5  1.4  chr7              19130769 19130912 (55151487) + hAT-N129_DR       DNA/hAT-Ac              614    760     (4) 3212194  
  1114   17.1 26.4  0.3  chr7              19130942 19131229 (55151170) C Helitron-N5_DR    RC/Helitron          (1707)   7802    7602 3212195  
   891   21.8  0.9  1.9  chr7              19131295 19131351 (55151048) + Merlin-1_DR       DNA/Merlin             8621   8675  (1852) 3212196  
  1199    9.2 14.7  0.0  chr7              19131352 19131535 (55150864) + HE1_DR1           SINE/tRNA-V-RTE           1    211   (191) 3212197  
   356   14.7 20.1  0.4  chr7              19132040 19132132 (55150267) + hAT-N130_DR       DNA/hAT-Ac                1    108   (506) 3212198  
   383   10.1  0.9  5.5  chr7              19132229 19132343 (55150056) C EnSpm-N42_DR      DNA/CMC-EnSpm         (396)    856     747 3212199  
   371    9.8  1.2  4.8  chr7              19132250 19132276 (55150123) + EnSpm-22N2_DR     DNA/CMC-EnSpm          2310   2365  (3182) 3212200 *
   389    5.3  0.0  0.0  chr7              19132278 19132352 (55150047) C CryptonV-N5_DR    DNA/Crypton-V       (12983)  11554   11480 3212201  
   371   11.0  2.0  1.0  chr7              19132353 19132377 (55150022) + ACROBAT1          DNA/PIF                 799    899   (480) 3212202  
   371    9.8  1.2  4.8  chr7              19132378 19132402 (55149997) + EnSpm-22N2_DR     DNA/CMC-EnSpm          2366   2423  (3124) 3212200  
  3436   10.3  5.2  4.9  chr7              19132794 19133386 (55149013) C HARBINGERN2B_DR   DNA/PIF-Harbinger       (0)    799     205 3212203  
  2219   13.1  2.6  1.3  chr7              19133419 19133798 (55148601) C DNA-5-1_DR        DNA/hAT?              (160)    579     195 3212204  
  2708    7.0  1.3  0.4  chr7              19133881 19134262 (55148137) C DNA15TA1_DR       DNA/CMC-EnSpm          (67)    375       1 3212205  
   555   22.0  4.3  2.6  chr7              19134326 19134512 (55147887) + hAT-N134_DR       DNA/hAT?                734    923   (142) 3212206  
   433   25.8  6.7  3.3  chr7              19134332 19134539 (55147860) C Merlin-2_DR       DNA/Merlin           (6502)   7419    7205 3212207 *
   792   16.3  9.4  1.0  chr7              19134372 19134563 (55147836) C ANGEL             DNA/Kolobok            (36)    273      66 3212208  
   464   22.1 14.7  1.4  chr7              19134417 19134600 (55147799) C Dada-U1A_DR       DNA/Dada             (5120)   5859    5652 3212209 *
   955   22.6  5.5 11.9  chr7              19134596 19134638 (55147761) + DNA8-23_DR        DNA                    1657   2033  (4705) 3212210  
  1970   13.0  7.6  2.7  chr7              19134639 19134995 (55147404) C HE1_DR1           SINE/tRNA-V-RTE        (28)    374       1 3212211  
   238   26.3  3.9  6.6  chr7              19134996 19135024 (55147375) C DNAX-23_DR        DNA                  (2526)   9275    9251 3212212  
  2782   12.5  6.0  1.5  chr7              19136073 19136222 (55146177) + hAT-N22B_DR       DNA/hAT-Ac               86    257  (1122) 3212213  
  2745   14.6  7.7  1.1  chr7              19136223 19136756 (55145643) + EnSpm-N7_DR       DNA/CMC-EnSpm             1    569  (1670) 3212214  
   231   14.7  0.0  0.0  chr7              19136733 19136766 (55145633) + hAT-N22B_DR       DNA/hAT-Ac              611    644   (735) 3212215 *
   354    8.5  0.0  0.0  chr7              19137097 19137143 (55145256) + SINE2-3B_DR       SINE/tRNA-V             301    347     (4) 3212216  
   326   17.3 28.9  0.0  chr7              19137280 19137383 (55145016) C ANGEL             DNA/hAT                 (0)    309     176 3212217  
  3104   14.6 11.1  1.2  chr7              19137386 19138009 (55144390) + Harbinger-N31_DR  DNA/PIF-Harbinger         1    685     (0) 3212218  
   293   16.2 16.2  0.0  chr7              19138010 19138076 (55144323) C EnSpm-7_DR        DNA/CMC-EnSpm        (1731)   9303    9224 3212219  
   289   20.6 14.1  0.0  chr7              19138077 19138088 (55144311) C ANGEL             DNA/hAT               (118)    191      87 3212217  
  2449    9.3  3.4  0.5  chr7              19138945 19139302 (55143097) C hAT-N51_DR        DNA/hAT-Ac              (0)    368       1 3212220  
   203   22.4  2.6  2.6  chr7              19139240 19139317 (55143082) C CryptonV-N5_DR    DNA/Crypton-V       (10335)  14202   14125 3212221 *
  2149   13.8  9.5  8.7  chr7              19139322 19140025 (55142374) + hAT-27N1_DR       DNA/hAT-Ac                1    709    (22) 3212222  
   647   19.1  0.0  0.7  chr7              19140054 19140190 (55142209) C Harbinger-N23_DR  DNA/PIF-Harbinger     (156)    281     146 3212223  
  4407   12.0  3.4  1.1  chr7              19140206 19140906 (55141493) C DNA-1-11_DR       DNA                     (0)    724       8 3212224  
   524   25.6  6.7  4.2  chr7              19140723 19140930 (55141469) + CryptonV-3_DR     DNA/Crypton-V         14921  15133  (8320) 3212225 *
  2565    9.8  6.0  0.5  chr7              19141328 19141746 (55140653) C DNA15TA1_DR       DNA/CMC-EnSpm           (0)    442       1 3212226  
   272   21.0  0.0  0.0  chr7              19141752 19141813 (55140586) C Kolobok-N10B_DR   DNA/Kolobok             (0)    271     210 3212227 *
   323   24.2  3.2  0.0  chr7              19141761 19141855 (55140544) + ANGEL             DNA/Kolobok               6    103   (206) 3212228  
   202   15.2  8.7  0.0  chr7              19141928 19141973 (55140426) + ANGEL             DNA/Kolobok             207    256    (53) 3212229  
   248   28.1  5.9  3.3  chr7              19142341 19142458 (55139941) + TDR19C            DNA/hAT-Charlie          26    146   (250) 3212230  
   211   26.8 13.6  1.4  chr7              19142361 19142382 (55140017) C ENSPM-6_DR        DNA/CMC-EnSpm       (10071)  22545   22406 3212231 *
   299   22.1  6.0  1.3  chr7              19142383 19142485 (55139914) C hAT-N4C_DR        DNA/hAT-Charlie        (69)    126      15 3212232  
  1874   12.9  4.2  1.6  chr7              19142618 19142925 (55139474) C DNA13TA1_DR       DNA/TcMar-Tc1           (0)    318       3 3212233  
   211   23.9  2.2  0.0  chr7              19142932 19142977 (55139422) C Harbinger-N19_DR  DNA/PIF-Harbinger     (405)    218     172 3212234  
   692   15.0 13.7  0.6  chr7              19143267 19143427 (55138972) + DNA11TA1_DR       DNA/CMC-EnSpm            22    203     (0) 3212235  
   285   17.9 16.7  0.0  chr7              19143699 19143782 (55138617) + DNA-N22_DR        DNA                       4    101   (667) 3212236  
   890   13.8 12.2  0.0  chr7              19143820 19144000 (55138399) C DNA11TA1_DR       DNA/CMC-EnSpm           (0)    203       1 3212237  
   367   14.7  5.9  0.0  chr7              19144001 19144058 (55138341) + DNA-N22_DR        DNA                     153    214   (554) 3212238  
  2105    8.0 12.6  3.1  chr7              19144096 19144484 (55137915) C DNA8-7_DR         DNA/hAT-Ac            (159)    425       1 3212239  
   426   14.5  2.4  1.2  chr7              19144489 19144572 (55137827) + DNA-N22_DR        DNA                     684    768     (0) 3212240  
   239   14.3  0.0  1.2  chr7              19146954 19147038 (55135361) + Gypsy50-I_DR      LTR/Gypsy              5425   5508   (184) 3212241 *
   259    9.9  1.1  0.0  chr7              19146970 19147060 (55135339) C hAT-30N1_DR       DNA/hAT-Ac            (600)   1433    1342 3212242  
   204   23.9  0.0  0.0  chr7              19147063 19147108 (55135291) C EnSpm-20_DR       DNA/CMC-EnSpm        (7989)    929     884 3212243  
  1896    8.5 16.7  0.0  chr7              19147868 19148172 (55134227) C TZF28B            DNA/TcMar-Tc1        (1257)    357       2 3212244  
  1083   12.4  2.0  2.5  chr7              19148946 19149143 (55133256) C DNA11TA1_DR       DNA/CMC-EnSpm           (6)    197       1 3212245  
  2117   11.3  7.3  2.8  chr7              19149198 19149605 (55132794) + EnSpm-N60_DR      DNA/CMC-EnSpm             1    426   (272) 3212246  
   958   12.7  5.8 12.2  chr7              19149608 19149868 (55132531) + DNA-2-17_DR       DNA/CMC-EnSpm           622    867    (18) 3212247  
   303   14.3  0.0  0.0  chr7              19149864 19149912 (55132487) C Merlin-1_DR       DNA/Merlin           (8066)   2461    2413 3212248 *
   232   20.2 18.9  0.9  chr7              19150361 19150371 (55132028) + MOSAT-2_DR        Satellite               621    679   (924) 3212249  
   419   12.5  0.0  1.4  chr7              19150372 19150444 (55131955) C tRNA-Arg-AGA      tRNA                    (2)     74       3 3212250  
   297   19.4 16.0 10.8  chr7              19150627 19150643 (55131756) C DNA-8-24_DR       DNA/hAT-Tip100        (735)   1048    1025 3212251  
   697   16.5 23.5  4.1  chr7              19150644 19150928 (55131471) + hAT-N177B_DR      DNA/hAT-Tip100            1    338   (626) 3212252  
   683   14.5  0.8  1.7  chr7              19150916 19151034 (55131365) C ERV1-N1-I_DR      LTR/ERV1             (3736)   1781    1664 3212253 *
   824    7.5  0.0  0.0  chr7              19150929 19151034 (55131365) + TDR17B            DNA/Sola-1              433    538  (1008) 3212254  
   704   13.2  0.0  5.4  chr7              19151035 19151064 (55131335) C DNA6-6_DR         DNA                  (6750)   4531    4403 3212255  
   447   13.0  0.0  0.0  chr7              19151036 19151104 (55131295) + hAT-N114_DR       DNA/hAT-Ac             2283   2351     (0) 3212256 *
   497   14.9  1.2  9.5  chr7              19151106 19151238 (55131161) + EnSpm-N26B_DR     DNA/CMC-EnSpm            61    221     (0) 3212257  
  2414    6.3  3.6  0.9  chr7              19151325 19151661 (55130738) + L2-1B_DR          LINE/L2                 136    481   (527) 3212258  
  5928    6.9  0.6  0.1  chr7              19151663 19152444 (55129955) C DNA2-2_DR         DNA                     (0)    786       1 3212259  
  2764   20.4  5.5  6.2  chr7              19152452 19153218 (55129181) C DNA8-25_DR        DNA                  (2147)   1820    1059 3212260  
  1674   13.8  1.4  2.1  chr7              19154363 19154651 (55127748) + Kolobok-N6_DR     DNA/Kolobok-T2?           1    287   (180) 3212261  
  6464    6.7 19.6  1.2  chr7              19154693 19155791 (55126608) C LOOPERN6_DR       DNA/PiggyBac            (1)   1350      53 3212262  
  2990    5.7  4.3  0.0  chr7              19155792 19156211 (55126188) C piggyBac-N3_DR    DNA/PiggyBac            (0)    438       1 3212263  
   333   11.1  3.7  0.0  chr7              19156212 19156265 (55126134) C LOOPERN6_DR       DNA/PiggyBac         (1295)     56       1 3212262  
   213   16.1  0.0  8.0  chr7              19156266 19156316 (55126083) + Helitron-2_DR     RC/Helitron            7926   7972 (19440) 3212264 *
   272   17.6  0.0  1.8  chr7              19156269 19156326 (55126073) + EnSpm-17_DR       DNA/CMC-EnSpm          2708   2764  (6512) 3212265  
   212   26.1  4.3  0.0  chr7              19156325 19156393 (55126006) + ANGEL             DNA/Kolobok             106    177   (132) 3212266 *
   470   28.0  3.5  2.2  chr7              19156539 19156565 (55125834) + DNA2-16_DR        DNA                   13813  13842  (4209) 3212267  
  1575    8.0  0.9  0.9  chr7              19156566 19156780 (55125619) + TDR19C            DNA/hAT-Charlie           1    215   (181) 3212268  
   349   16.0  8.6  8.6  chr7              19156753 19156779 (55125620) + EnSpm-8_DR        DNA/CMC-EnSpm          8334   8360  (1081) 3212269 *
  1171   22.3  3.3  1.3  chr7              19156780 19157079 (55125320) C ANGEL             DNA/Kolobok             (0)    309       4 3212270  
   205   26.0  2.9  9.4  chr7              19156963 19157098 (55125301) + DNA-N33_DR        DNA                     551    678  (1025) 3212271 *
   225   12.5  0.0  2.5  chr7              19157468 19157508 (55124891) C ASAT_CY           Satellite               (6)    256     217 3212272  
  1592    7.4  5.2  0.0  chr7              19157635 19157863 (55124536) + TDR12             DNA                       2    242     (0) 3212273  
   215   16.7  0.0  0.0  chr7              19158049 19158084 (55124315) C ASAT_CY           Satellite             (113)    149     114 3212272  
  2491    9.5  9.0  0.5  chr7              19158088 19158477 (55123922) C SINE3-1a          SINE/5S-Deu-L2        (147)    423       1 3212274  
   274   16.7  0.0  0.0  chr7              19158480 19158525 (55123874) C DNA-2-30B_DR      DNA                   (210)    203     158 3212275  
  2567    5.3  0.0  0.0  chr7              19158526 19158843 (55123556) + DNA13TA1a_DR      DNA/TcMar-Tc1             1    318     (0) 3212276  
  1338   14.3 16.8  3.1  chr7              19159577 19159606 (55122793) + DNA2-7_DR         DNA                    4363   4604  (5046) 3212277  
  1982    4.1 15.0  2.4  chr7              19159607 19159906 (55122493) + SINE2-3_DR        SINE/tRNA-V-RTE           1    337    (31) 3212278  
  1376   12.8 18.4  2.4  chr7              19159621 19159941 (55122458) C Mariner-N2_DR     DNA/TcMar            (2293)   1673    1303 3212279 *
  1338   14.3 16.8  3.1  chr7              19159907 19159922 (55122477) + DNA2-7_DR         DNA                    4605   4754  (4896) 3212277 *
   363   20.0  1.1  2.2  chr7              19159930 19160021 (55122378) + ASAT_CY           Satellite                51    141   (121) 3212280  
   263   14.9  4.3  0.0  chr7              19160173 19160219 (55122180) C SINE3-1           SINE/5S-Deu-L2         (21)    569     521 3212281  
  1446   11.4  5.0  6.5  chr7              19160244 19160525 (55121874) + Rex1-53_DR        LINE/Rex-Babar         1721   1998    (65) 3212282  
  2322   15.4 17.3  4.2  chr7              19160575 19161151 (55121248) + HarbingerN1_DR    DNA/PIF-Harbinger         1    650     (0) 3212283  
   206   12.9  0.0  0.0  chr7              19161343 19161373 (55121026) C hAT-N120_DR       DNA/hAT-Charlie       (798)    153     123 3212284 *
   449   13.0  3.2  3.2  chr7              19161372 19161466 (55120933) C ASAT_CY           Satellite             (141)    121      27 3212272  
   229   23.1  6.2  0.0  chr7              19162165 19162229 (55120170) + hAT-N197_DR       DNA/hAT-Tip100          170    238     (3) 3212285 *
   322   16.7  0.0  6.7  chr7              19162177 19162240 (55120159) + HARBINGERN2C_DR   DNA/PIF-Harbinger         1     60   (883) 3212286  
   213   24.4  1.3  5.3  chr7              19162230 19162241 (55120158) + MuDR-2N1_DR       DNA/MULE-MuDR          6827   6900  (5325) 3212287 *
   674   17.3  9.0 10.0  chr7              19162252 19162492 (55119907) C HARBINGERN2B_DR   DNA/PIF-Harbinger       (2)    941     548 3212288  
   261   10.9  1.7  3.0  chr7              19162443 19162470 (55119929) C ENSPM-6_DR        DNA/CMC-EnSpm       (29871)   2745    2736 3212289 *
   204   14.3  0.0  0.0  chr7              19162471 19162505 (55119894) C Mariner-6_DR      DNA/TcMar-Tc1           (0)   1629    1595 3212290  
  3341   10.1 19.9  4.3  chr7              19162607 19163309 (55119090) C hAT-N58_DR        DNA/hAT-Ac              (0)    808       1 3212291  
   230   22.1  0.0  0.0  chr7              19163631 19163698 (55118701) + Polinton-4_DR     DNA/Maverick          17084  17151  (3136) 3212292 *
   263   15.3  0.0  1.7  chr7              19163643 19163702 (55118697) C IS3EU-4_DR        DNA/IS3EU             (881)  14148   14090 3212293  
   251   17.9  0.0  1.5  chr7              19163650 19163717 (55118682) + DNA6-6_DR         DNA                    9959  10025  (1256) 3212294 *
   202   16.7  2.3  2.3  chr7              19164066 19164108 (55118291) + CryptonV-N2_DR    DNA/Crypton-V          6375   6417 (10221) 3212295  
   579   15.3 19.5  2.0  chr7              19164368 19164573 (55117826) C TDR7              DNA                   (307)    234       5 3212296  
   399   10.3  2.1 17.1  chr7              19164564 19164657 (55117742) C EnSpm-N2_DR       DNA/CMC-EnSpm         (871)   3144    3063 3212297 *
  3247    8.0  3.1  2.4  chr7              19164575 19165113 (55117286) + Mariner-N38_DR    DNA/TcMar-Tc1             1    543     (4) 3212298  
   313   19.8 10.7  0.8  chr7              19165010 19165131 (55117268) + Merlin-1_DR       DNA/Merlin             2057   2190  (8337) 3212299 *
   322   10.8  4.7 13.9  chr7              19165046 19165131 (55117268) + EnSpm-N2_DR       DNA/CMC-EnSpm          3073   3151   (864) 3212300  
   238   20.4  1.2  8.8  chr7              19165067 19165152 (55117247) C Zisupton-6_DR     DNA/Zisupton        (13122)   8994    8915 3212301 *
   245   15.9 20.6  0.0  chr7              19165142 19165204 (55117195) + DNAX-16_DR        DNA                     345    420     (3) 3212302  
   205   27.6  1.6  7.4  chr7              19165153 19165168 (55117231) + Dada-tL_DR        DNA/Dada               2312   2406  (8001) 3212303 *
   236   17.2  9.2  1.4  chr7              19166076 19166140 (55116259) + CryptonV-3_DR     DNA/Crypton-V         15110  15179  (8274) 3212304  
   502   16.1 17.9  0.5  chr7              19166200 19166361 (55116038) + ASAT_CY           Satellite                 3    192    (70) 3212305  
   349   13.2  8.2  2.2  chr7              19166481 19166565 (55115834) C hAT-N202_DR       DNA/hAT-Tip100       (1338)    547     458 3212306 *
   681    6.5  9.1  0.6  chr7              19166502 19166655 (55115744) C EnSpm-N2_DR       DNA/CMC-EnSpm         (874)   3141    2975 3212307 *
   892   15.7 27.4  3.2  chr7              19166565 19166654 (55115745) + Zisupton-6_DR     DNA/Zisupton           8764   9241 (12875) 3212308  
  1852   14.6  1.5  0.0  chr7              19166655 19166989 (55115410) C Helitron-N3B_DR   RC/Helitron          (1188)   5416    5077 3212309  
   277   21.1  1.8  0.0  chr7              19166904 19167017 (55115382) + DNA2-7_DR         DNA                    2601   2716  (6934) 3212310 *
   417   16.2  0.6  5.4  chr7              19166918 19167073 (55115326) + Helitron-4_DR     RC/Helitron           11842  11990 (19878) 3212311 *
   544   12.4  0.1  2.2  chr7              19167023 19167130 (55115269) + DNA4-1B_DR        DNA/Sola-2              525    614     (0) 3212312  
   727   17.3  2.4  3.0  chr7              19167277 19167443 (55114956) + ANGEL             DNA/Kolobok              70    235    (74) 3212313  
   261   15.6 10.1  2.4  chr7              19167406 19167484 (55114915) C hAT-N183_DR       DNA/hAT-Ac           (1597)    398     314 3212314 *
   484   23.2  5.2  5.2  chr7              19167444 19167466 (55114933) + EnSpm-N13_DR      DNA/CMC-EnSpm          4220   4409 (17740) 3212315  
   213   15.2  8.7  0.0  chr7              19168509 19168554 (55113845) + EnSpm-17_DR       DNA/CMC-EnSpm          2700   2749  (6527) 3212316  
 39168    0.9  1.6  0.2  chr7              19168644 19173226 (55109173) C DNA-6-N2_DR       DNA                   (205)   4851     208 3212317  
   647   14.4  3.4  2.0  chr7              19173319 19173467 (55108932) C DNA-8-28_DR       DNA/P?                  (0)    582     432 3212318  
  1570    5.5  1.0  0.0  chr7              19173483 19173682 (55108717) + TDR19C            DNA/hAT-Charlie           4    205   (191) 3212319  
   227   29.1  3.5  0.0  chr7              19173615 19173700 (55108699) C CryptonV-N5_DR    DNA/Crypton-V       (21468)   3069    2981 3212320 *
  4665   17.6  6.0  3.3  chr7              19173685 19174883 (55107516) + ENSPM-6_DR        DNA/CMC-EnSpm         26805  28034  (4582) 3212321  
  1140   18.5 15.8  3.9  chr7              19174899 19175264 (55107135) C DNA-8-28_DR       DNA/P?                (174)    408       1 3212318  
   456   20.5  6.6  3.5  chr7              19175314 19175333 (55107066) C TDR6              DNA                    (38)    212     116 3212322  
   535   20.6  1.5  2.3  chr7              19175334 19175467 (55106932) + DNA-8-24_DR       DNA/hAT-Tip100          542    674  (1109) 3212323  
   456   20.5  6.6  3.5  chr7              19175468 19175480 (55106919) C TDR6              DNA                    (38)    115      41 3212322  
   233   15.7  1.9  5.8  chr7              19175479 19175532 (55106867) + EnSpm-17_DR       DNA/CMC-EnSpm          2747   2798  (6478) 3212324 *
   274   16.8  0.0  7.4  chr7              19175495 19175552 (55106847) C ANGEL             DNA/Kolobok            (66)    243     190 3212325  
   208   22.8 14.2  5.0  chr7              19175502 19175649 (55106750) C EnSpm-8_DR        DNA/CMC-EnSpm        (1551)   7890    7730 3212326 *
   312    0.0 34.0  0.0  chr7              19175903 19175955 (55106444) C DNA2-6_DR         DNA/CMC-EnSpm           (0)   3085    3015 3212327  
   268   15.9  0.0  1.6  chr7              19175970 19176033 (55106366) C DNA2-6_DR         DNA/CMC-EnSpm         (241)   2844    2782 3212327  
   226   13.5  0.0  0.0  chr7              19176219 19176255 (55106144) C EnSpm-N4_DR       DNA/CMC-EnSpm          (17)    195     159 3212328 *
   303   11.8  3.8  5.1  chr7              19176245 19176324 (55106075) C hAT-N131_DR       DNA/hAT-Ac           (1718)    346     268 3212329  
   202   21.7  3.3  1.6  chr7              19176256 19176279 (55106120) + hAT-N150_DR       DNA/hAT-Blackjack      1053   1114   (569) 3212330 *
   208    8.5  3.4  0.0  chr7              19176275 19176333 (55106066) + hAT-2n1_DR        DNA/hAT-Charlie        1087   1147    (63) 3212331 *
   227   21.0  1.0  6.5  chr7              19176282 19176378 (55106021) + EnSpm-N10_DR      DNA/CMC-EnSpm          7179   7270  (2038) 3212332 *
   311   28.9  9.6  0.0  chr7              19176361 19176464 (55105935) C Harbinger-N16_DR  DNA/PIF-Harbinger    (3292)    114       1 3212333  
   291   21.4  5.8  0.9  chr7              19176463 19176476 (55105923) C EnSpm-N39C_DR     DNA/CMC-EnSpm?       (1619)   1974    1956 3212334 *
   744   15.7 27.4  3.9  chr7              19176477 19176728 (55105671) + ANGEL             DNA/Kolobok               1    309     (0) 3212335  
   742   11.1  1.9  0.0  chr7              19176735 19176842 (55105557) + TDR3B             DNA/hAT-Charlie           1    110    (83) 3212336  
   306   17.4  0.0 11.4  chr7              19176781 19176858 (55105541) + EnSpm-N36B_DR     DNA/CMC-EnSpm           901    970  (2446) 3212337 *
  1891    2.6  0.4  0.0  chr7              19176940 19177172 (55105227) C DNA-8-10_DR       DNA                     (0)    234       1 3212338  
   678   10.7  0.0  3.9  chr7              19177173 19177267 (55105132) C TDR19             DNA/hAT-Charlie       (119)    286     196 3212339 *
   790   14.0 29.8  0.0  chr7              19177260 19177430 (55104969) C Harbinger-N10_DR  DNA/PIF-Harbinger      (10)    318      97 3212340  
  2907   16.6 12.6  8.7  chr7              19177431 19178530 (55103869) + hAT-N138_DR       DNA/hAT-Ac              447   1586     (0) 3212341  
   316   13.7  2.0  0.0  chr7              19178531 19178575 (55103824) + DNA6-1B_DR        DNA/hAT-hAT5            432    477   (359) 3212342  
  3988   15.5  7.3  1.4  chr7              19178577 19179334 (55103065) C DNA25TWA2_DR      DNA                     (0)    802       1 3212343  
   555    8.0  0.0  0.0  chr7              19179336 19179410 (55102989) + TDR3B             DNA/hAT-Charlie         119    193     (0) 3212344  
   634   18.8  2.2  2.2  chr7              19179594 19179729 (55102670) + ANGEL             DNA/Kolobok              96    231    (78) 3212345  
   266   21.9  3.0  9.5  chr7              19179653 19179753 (55102646) + IS4EU-1_DR        DNA/PIF-ISL2EU         2234   2328  (2676) 3212346 *
  1168   11.7  1.0  1.5  chr7              19180583 19180781 (55101618) C DNA11TA1B_DR      DNA/CMC-EnSpm           (5)    198       1 3212347  
  1810    9.3  1.2  0.0  chr7              19182755 19183012 (55099387) + Mariner-N7_DR     DNA/TcMar                 1    261     (0) 3212348  
   372   12.8  0.0  6.3  chr7              19182956 19183022 (55099377) + ENSPM-6_DR        DNA/CMC-EnSpm         17864  17926 (14690) 3212349 *
   248    9.7  4.4  3.3  chr7              19183636 19183703 (55098696) + EnSpm-N14_DR      DNA/CMC-EnSpm          3544   3603   (977) 3212350  
   229   15.9  1.5  6.2  chr7              19183646 19183712 (55098687) + Zisupton-5_DR     DNA/Zisupton           5645   5708  (3313) 3212351 *
   340   16.9  0.0  2.8  chr7              19183665 19183705 (55098694) + Helitron-2_DR     RC/Helitron            5364   5402 (22010) 3212352  
   486   19.1  5.3  0.0  chr7              19183706 19183799 (55098600) + hAT-N109_DR       DNA/hAT-Ac                1     99   (554) 3212353  
   255   14.9  0.0 20.0  chr7              19183738 19183748 (55098651) C Gypsy82-LTR_Dr    LTR/Gypsy             (637)    708     639 3212354 *
   393   10.7  9.4  1.1  chr7              19183880 19183964 (55098435) C DNA-X-5_DR        DNA                     (0)   1221    1130 3212355  
  3392   11.8  8.0  3.1  chr7              19183977 19184624 (55097775) C DNA-X-5_DR        DNA                   (189)   1032     354 3212355  
   307   21.1  0.5 28.9  chr7              19184633 19184832 (55097567) + hAT-N109_DR       DNA/hAT-Ac              498    653     (0) 3212356  
   375   25.4  6.1 13.7  chr7              19184843 19184858 (55097541) C hAT-N48C_DR       DNA/hAT-Ac            (582)   1717    1635 3212357  
   827   22.3  7.3  3.5  chr7              19184859 19185132 (55097267) + CryptonV-N7_DR    DNA/Crypton-V             1    284     (0) 3212358  
   375   25.4  6.1 13.7  chr7              19185133 19185171 (55097228) C hAT-N48C_DR       DNA/hAT-Ac            (582)   1634    1411 3212357  
   407   14.3  9.1  0.0  chr7              19185681 19185757 (55096642) + hAT-N133_DR       DNA/hAT-Ac              113    196   (427) 3212359  
  3164    5.0  1.5  2.2  chr7              19186120 19186573 (55095826) + Mariner-N38_DR    DNA/TcMar-Tc1            33    483    (64) 3212360  
   413   10.2  4.5  1.1  chr7              19186570 19186658 (55095741) + TDR7              DNA                      53    144   (397) 3212361 *
   325   13.7 15.7  0.0  chr7              19186659 19186671 (55095728) C hAT-N127_DR       DNA/hAT-Charlie      (4881)   5435    5318 3212362  
   265   19.0  1.7  0.0  chr7              19186681 19186738 (55095661) + hAT-N133_DR       DNA/hAT-Ac              267    325   (298) 3212363  
   263   10.8 32.4  0.0  chr7              19186683 19186756 (55095643) + Merlin-N3_DR      DNA/Merlin              157    254     (1) 3212364 *
   202   23.6  2.8  7.9  chr7              19186806 19186911 (55095488) + TDR16             DNA/Merlin              212    312     (1) 3212365  
   202   26.3  3.1  1.0  chr7              19186818 19186854 (55095545) + CryptonV-N4_DR    DNA/Crypton-V          1324   1419 (12072) 3212366  
   209   14.3  8.8  1.6  chr7              19187723 19187779 (55094620) C Tx1-15_DR         LINE/L1-Tx1           (103)   3406    3346 3212367  
   304   17.3  0.0  0.0  chr7              19189342 19189393 (55093006) + Kolobok-N3_DR     DNA/Kolobok-T2?           1     52   (318) 3212368 *
   405   18.2  0.0  6.5  chr7              19189390 19189471 (55092928) + Kolobok-N3_DR     DNA/Kolobok-T2?          99    175   (195) 3212369  
  2365    9.6  0.3  0.0  chr7              19189472 19189794 (55092605) C Harbinger-N13_DR  DNA/PIF-Harbinger       (0)    324       1 3212370  
   238   13.7  2.0  0.0  chr7              19189810 19189860 (55092539) + Kolobok-N3_DR     DNA/Kolobok-T2?         227    278    (92) 3212371  
  1994   12.6  5.7  0.0  chr7              19191001 19191333 (55091066) + HE1_DR1           SINE/tRNA-V-RTE          33    384    (18) 3212372  
  1516   20.1  3.6  3.9  chr7              19191003 19191416 (55090983) C DNA8-28_DR        DNA/hAT              (3761)   3381    2969 3212373 *
   255   21.3  0.0  6.1  chr7              19191816 19191885 (55090514) + hAT-N127_DR       DNA/hAT-Charlie        9645   9710   (606) 3212374 *
   297   14.1  0.0  3.5  chr7              19191827 19191885 (55090514) + L2-5_DRe          LINE/L2                2156   2212    (15) 3212375  
   235   14.0  1.7  3.5  chr7              19191835 19191893 (55090506) C DNA8-25_DR        DNA                  (2833)   1134    1077 3212376 *
   215   17.4  5.6  4.1  chr7              19191886 19191898 (55090501) + EnSpm-N3B_DR      DNA/CMC-EnSpm          2881   2953   (781) 3212377 *
   202   21.8  0.0  1.8  chr7              19192579 19192631 (55089768) + Crack-6_DR        LINE/L2                2358   2409   (341) 3212378  
   850   13.8  6.7  9.1  chr7              19192632 19192855 (55089544) C Kolobok-N1_DR     DNA/Kolobok-T2?         (3)    796     578 3212379 *
  1082   12.3 29.7  1.7  chr7              19192848 19193120 (55089279) + Kolobok-N1_DR     DNA/Kolobok-T2?         390    737    (62) 3212380  
   609   17.8  1.5 24.9  chr7              19193132 19193393 (55089006) C L2-43_DR          LINE/L2                (13)   2402    2190 3212381  
  2244   14.2  1.8 13.3  chr7              19193418 19193960 (55088439) + DIRS-7_DR         LTR/Ngaro              5030   5392     (1) 3212382  
  1163    9.6  6.2  0.5  chr7              19193794 19193972 (55088427) C TDR17B            DNA/Sola-1            (786)    760     572 3212383 *
   562   22.0  2.4  7.5  chr7              19193931 19193974 (55088425) C DNAX-10B_DR       DNA                   (537)    637     479 3212384 *
   939    8.9  0.0  0.0  chr7              19193975 19194097 (55088302) + DNA2-15_DR        DNA/hAT-Ac              301    423   (107) 3212385  
   248   20.0  6.0  0.0  chr7              19194058 19194107 (55088292) + Helitron-2_DR     RC/Helitron            7191   7243 (20169) 3212386 *
   210   12.9  0.0  0.0  chr7              19194095 19194125 (55088274) C DNA2-15_DR        DNA/hAT-Ac            (497)     33       3 3212387 *
   202   11.8  0.0  0.0  chr7              19194096 19194129 (55088270) C EnSpm-12_DR       DNA/CMC-EnSpm        (1074)   6457    6424 3212388 *
   202   10.3  0.0  0.0  chr7              19194106 19194134 (55088265) C hAT-N111_DR       DNA/hAT-Ac            (970)    132     104 3212389 *
   399   14.3  2.8  2.8  chr7              19194130 19194201 (55088198) + hAT-N81_DR        DNA/hAT-Charlie         756    827     (1) 3212390  
   382   16.7  5.6  0.0  chr7              19194202 19194272 (55088127) + HATN12_DR         DNA/hAT-Ac              317    391   (188) 3212391  
   549   15.6  0.0  1.1  chr7              19194284 19194374 (55088025) + HATN12B_DR        DNA/hAT-Ac              600    689     (6) 3212392  
   537   15.5  7.9  7.9  chr7              19195937 19196062 (55086337) C Harbinger-4N1_DR  DNA/PIF-Harbinger       (0)   1021     896 3212393  
  2086   10.3 35.5  5.7  chr7              19196089 19196705 (55085694) C Harbinger-4N1B_DR DNA/PIF-Harbinger     (372)    791       1 3212394  
   286   22.4  0.0  0.0  chr7              19196780 19196837 (55085562) C L2-1B_DR          LINE/L2                (35)    973     916 3212395 *
  1284   14.6  1.3  2.2  chr7              19196821 19197051 (55085348) + hAT-N22B_DR       DNA/hAT-Ac              772   1000   (379) 3212396 *
  1563    5.2  0.0  0.5  chr7              19196852 19197046 (55085353) C hAT-N141_DR       DNA/hAT-Charlie         (0)    194       1 3212397  
   564   24.5  6.7  5.3  chr7              19197047 19197075 (55085324) C hAT-N22B_DR       DNA/hAT-Ac            (384)    995     769 3212398  
  4320   14.5  9.6  2.8  chr7              19197085 19198008 (55084391) C hAT-N121_DR       DNA/hAT-Ac              (0)    985       1 3212399  
   218   29.0  5.8  0.6  chr7              19198275 19198430 (55083969) + Crack-1_DR        LINE/L2                3837   4000    (77) 3212400  
   358   17.0  1.0  9.4  chr7              19198510 19198613 (55083786) + Crack-1_DR        LINE/L2                3962   4057    (20) 3212401  
   218   24.3 13.5  0.0  chr7              19198686 19198759 (55083640) + Crack-1_DR        LINE/L2                3985   4068     (9) 3212400  
  1666   17.0  3.9  3.1  chr7              19199786 19200197 (55082202) C DNA-8-31_DR       DNA/hAT-Ac              (1)    424      10 3212402  
  2650    7.0  1.4  1.4  chr7              19200267 19200631 (55081768) + TC1DR3            DNA/TcMar-Tc1             2    366   (859) 3212403  
   513   18.0  3.6  6.8  chr7              19200657 19200793 (55081606) + Zisupton-6_DR     DNA/Zisupton          20932  21064  (1052) 3212404 *
   548   17.6  9.2  0.0  chr7              19200675 19200793 (55081606) C CryptonV-3_DR     DNA/Crypton-V       (22272)   1181    1052 3212405  
   236   21.3 20.7  2.5  chr7              19200794 19200808 (55081591) C Merlin-1_DR       DNA/Merlin           (5536)   4990    4833 3212406  
   225   24.2  0.0  3.5  chr7              19200832 19200891 (55081508) + Mariner-N31_DR    DNA/TcMar-Tc1           428    485    (55) 3212407  
   223   12.1  0.0  0.0  chr7              19200895 19200927 (55081472) C Gypsy43-I_DR      LTR/Gypsy            (2366)   2359    2327 3212408  
   206    0.0  0.0  0.0  chr7              19201084 19201106 (55081293) + (TACTG)n          Simple_repeat             4     26     (0) 3212409  
  1452   19.3  7.8  0.5  chr7              19201437 19201795 (55080604) + DNA4-1B_DR        DNA/Sola-2               70    454   (160) 3212410  
  1397   13.5  7.6  0.0  chr7              19201829 19202065 (55080334) + HATN8_DR          DNA/Zisupton              1    255     (0) 3212411  
   461   15.5  1.8  9.4  chr7              19202139 19202252 (55080147) + DNA4-1B_DR        DNA/Sola-2              509    614     (0) 3212412  
   355   20.9  4.3  6.1  chr7              19202253 19202369 (55080030) + Kolobok-N10_DR    DNA/Kolobok             360    474   (169) 3212413  
   232    8.1 10.8  0.0  chr7              19202441 19202476 (55079923) + DNA-5-4_DR        DNA                     191    230   (842) 3212414  
  3098   11.6  8.8  2.1  chr7              19202477 19203012 (55079387) C HATN3_DR          DNA/hAT-Tip100          (0)    571       1 3212415  
   273   19.2  1.9  0.0  chr7              19203013 19203061 (55079338) + DNA-5-4_DR        DNA                     223    272   (800) 3212416  
  1876   19.3  7.4  6.0  chr7              19203063 19203592 (55078807) + DNA-5-4_DR        DNA                     536   1072     (0) 3212417  
   425   21.2  0.0  0.0  chr7              19204607 19204617 (55077782) C Merlin-2_DR       DNA/Merlin           (9009)   4912    4902 3212418  
  6593   10.6  9.7  0.0  chr7              19204618 19205637 (55076762) C TC1DR3            DNA/TcMar-Tc1           (0)   1225     107 3212419  
  4058   14.6  1.3  0.7  chr7              19205638 19206312 (55076087) + TDR8D             DNA                       1    679     (0) 3212420  
   613    8.0  1.1  1.1  chr7              19206313 19206400 (55075999) C TC1DR3            DNA/TcMar-Tc1        (1124)    101      14 3212419  
   577   18.7  7.3  2.3  chr7              19206444 19206607 (55075792) C Mariner-10_DR     DNA/TcMar-Tc1        (1424)    173       2 3212421  
   241    8.8  0.0  0.0  chr7              19206620 19206653 (55075746) C ASAT_CY           Satellite             (110)    152     119 3212422  
   213   24.2 10.4  0.9  chr7              19207858 19207953 (55074446) C DNA-N37_DR        DNA                   (399)    268     164 3212423  
   355   22.5  1.9  7.0  chr7              19208010 19208114 (55074285) + hAT-N103_DR       DNA/hAT-Charlie         188    287   (400) 3212424  
   411   22.3  0.0  6.1  chr7              19208233 19208337 (55074062) + hAT-N103_DR       DNA/hAT-Charlie         188    286   (401) 3212425  
  2346   13.4  5.3  2.1  chr7              19208431 19208841 (55073558) + Kolobok-N2A_DR    DNA/Kolobok-T2            1    424   (931) 3212426  
   497   12.7  0.0  0.0  chr7              19208846 19208924 (55073475) + LOOPERN2_DR       DNA/Kolobok-T2         1297   1375     (0) 3212427  
   407   26.2  5.4  8.6  chr7              19209423 19209589 (55072810) + hAT-N106_DR       DNA/hAT-Ac                1    162   (633) 3212428  
   266   25.4  0.0  0.0  chr7              19209557 19209619 (55072780) C CryptonV-2_DR     DNA/Crypton-V       (17233)   4578    4516 3212429 *
   440   10.1  1.4  0.0  chr7              19209857 19209925 (55072474) + L1-118_DR         LINE/L1                3311   3380   (227) 3212430  
   346   14.5  0.0  0.5  chr7              19210049 19210115 (55072284) + hAT-N106B_DR      DNA/hAT-Ac              786    841   (187) 3212431  
   217   11.7  5.0  0.0  chr7              19210097 19210156 (55072243) + (CAATA)n          Simple_repeat             3     65     (0) 3212432 *
  1603    7.1  4.8  0.4  chr7              19210262 19210488 (55071911) + TDR20             DNA/Merlin                1    237     (2) 3212433  
   615   15.8  0.8  4.1  chr7              19210534 19210658 (55071741) C hAT-N167B_DR      DNA/hAT-Charlie       (633)    940     820 3212434  
   251   23.1  3.7  2.8  chr7              19210619 19210725 (55071674) + hAT-N124_DR       DNA/hAT-Ac              387    494   (473) 3212435 *
  2449   13.8  0.0  1.1  chr7              19210718 19211098 (55071301) C hAT-N167B_DR      DNA/hAT-Charlie      (1044)    529     153 3212434  
   645   15.7  1.9  8.0  chr7              19212311 19212469 (55069930) + DNA11TA1B_DR      DNA/CMC-EnSpm             2    151    (52) 3212436  
  1186   21.0  1.8  2.9  chr7              19212539 19212580 (55069819) + DNA8-25_DR        DNA                    1900   1954  (2013) 3212437  
   515   22.8  2.6  5.3  chr7              19212581 19212696 (55069703) C TDR17B            DNA/Sola-1            (764)    782     670 3212438  
  1186   21.0  1.8  2.9  chr7              19212697 19212838 (55069561) + DNA8-25_DR        DNA                    1955   2143  (1824) 3212437  
  3275    9.5  0.4  0.0  chr7              19212839 19213292 (55069107) + HarbingerN1_DR    DNA/PIF-Harbinger         1    456   (194) 3212439  
   704   10.3 10.7  6.9  chr7              19213320 19213516 (55068883) + TDR23             DNA                     338    541   (606) 3212440 *
   851   16.8  0.0  2.6  chr7              19213485 19213643 (55068756) + DNA8-17_DR        DNA/hAT-Tip100         1281   1435   (378) 3212441  
  1006   14.5  3.8 10.3  chr7              19213787 19214024 (55068375) + SINE_DR1          SINE                     34    257     (1) 3212442  
   763   19.5  4.6  6.2  chr7              19214110 19214306 (55068093) C hAT-N90_DR        DNA/hAT-Charlie      (1011)    812     619 3212443  
   392   24.3  6.8  1.3  chr7              19214315 19214460 (55067939) C hAT-N90_DR        DNA/hAT-Charlie      (1600)    223      70 3212443  
  1487   12.2 12.1  2.7  chr7              19214682 19215019 (55067380) C hAT-N171_DR       DNA/hAT-hAT5            (2)    760     392 3212444  
   325   11.5  0.0  0.0  chr7              19215028 19215079 (55067320) C hAT-N171_DR       DNA/hAT-hAT5          (488)    274     223 3212444  
   998   13.2  6.6  0.0  chr7              19215082 19215247 (55067152) + DNA-X-8_DR        DNA                     728    904     (8) 3212445  
   353   25.3  0.0  0.0  chr7              19215296 19215374 (55067025) C DNA-X-8_DR        DNA                   (795)    117      39 3212446  
  2792    5.5 10.5  0.0  chr7              19215669 19216049 (55066350) + DNA-8-22_DR       DNA/hAT-Ac                1    421  (1013) 3212447  
   410    7.7  0.0  0.0  chr7              19216040 19216091 (55066308) + DNA-1-3_DR        DNA/PIF-Harbinger        56    107   (730) 3212448 *
  4209   10.8  9.3  0.4  chr7              19216070 19216713 (55065686) + DNA-1-3_DR        DNA/PIF-Harbinger       137    837     (0) 3212449  
  3429   12.1 22.1  3.6  chr7              19216715 19217556 (55064843) + DNA-8-22_DR       DNA/hAT-Ac              443   1434     (0) 3212450  
   206    9.1  0.0  3.0  chr7              19217590 19217623 (55064776) C Merlin-1_DR       DNA/Merlin           (9504)   1023     991 3212451  
   899   11.1  0.7  2.8  chr7              19218694 19218841 (55063558) + L1-101_DR         LINE/L1                1857   2001   (451) 3212452  
   774   11.4  9.2 11.2  chr7              19218842 19219059 (55063340) C TZF28B            DNA/TcMar-Tc1           (0)   1614    1401 3212453 *
  1202   15.8  6.0 14.6  chr7              19219056 19219492 (55062907) + L1-101_DR         LINE/L1                2006   2409    (43) 3212452  
  1011   13.4  1.0  5.6  chr7              19219501 19219706 (55062693) C L1-98_DR          LINE/L1               (329)   2593    2397 3212454  
   896    8.0  3.7  0.3  chr7              19219708 19219862 (55062537) + LOOPERN3B_DR      DNA/Kolobok-T2            2    158   (759) 3212455  
   555   19.7  0.6 22.8  chr7              19219998 19220174 (55062225) + Dada-U1A_DR       DNA/Dada               5631   5775  (5204) 3212456 *
  1297   14.2 12.3  3.2  chr7              19220026 19220309 (55062090) + ANGEL             DNA/Kolobok               1    309     (0) 3212457  
   275   22.0  0.0 17.2  chr7              19220190 19220332 (55062067) C EnSpm-N47B_DR     DNA/CMC-EnSpm?         (49)   1383    1262 3212458 *
  4249    9.1 17.1  1.0  chr7              19220817 19221572 (55060827) C TC1DR2            DNA/TcMar-Tc1           (0)    876       1 3212459  
   270   15.3  0.0  8.9  chr7              19221969 19222054 (55060345) C hAT-N202_DR       DNA/hAT-Tip100       (1682)    203     125 3212460 *
   463   16.7  0.8  0.0  chr7              19221993 19222009 (55060390) + ERV1-N3-I_DR      LTR/ERV1               3598   3730   (861) 3212461  
   520   19.5  0.9  6.4  chr7              19222010 19222124 (55060275) C LOOPERN2_DR       DNA/Kolobok-T2        (467)    908     800 3212462  
   349   27.3  0.8  0.0  chr7              19222021 19222141 (55060258) + Helitron-2_DR     RC/Helitron            6013   6134 (21278) 3212463 *
  1016   12.0  0.6  1.1  chr7              19222190 19222366 (55060033) + DNA-1-11_DR       DNA                     545    720     (4) 3212464  
   244   11.8  0.0  0.0  chr7              19222367 19222400 (55059999) + DNA-X-6_DR        DNA                     877    910   (423) 3212465  
  1031   10.2 10.0  2.5  chr7              19222403 19222592 (55059807) C DNAX-15_DR        DNA                   (561)    206       3 3212466  
  1810   13.9  3.7  6.8  chr7              19222654 19223001 (55059398) C DNAX-15_DR        DNA                   (282)    485     148 3212467  
  3049   15.3 29.2  3.8  chr7              19223003 19223981 (55058418) + HATN2_DR          DNA/hAT                   1   1219     (0) 3212468  
   736    8.8  4.6 20.7  chr7              19223982 19224154 (55058245) C DNAX-15_DR        DNA                   (613)    154       5 3212467  
   201   20.6  0.0  8.2  chr7              19224119 19224171 (55058228) C DNA-8-22_DR       DNA/hAT-Ac            (844)    590     542 3212469 *
   207   17.7  0.0 24.2  chr7              19226164 19226245 (55056154) + BEL19-I_DR        LTR/Pao                2099   2164  (3608) 3212470  
   341   18.6  2.9  0.0  chr7              19226420 19226489 (55055910) + TDR24             DNA                     372    443     (1) 3212471  
   399   15.2  5.2  4.1  chr7              19226829 19226924 (55055475) C EnSpm-N26B_DR     DNA/CMC-EnSpm          (51)    170      74 3212472  
   410   12.2 15.1  9.0  chr7              19227162 19227287 (55055112) + EnSpm-N10_DR      DNA/CMC-EnSpm          7470   7602  (1706) 3212473 *
  1810    9.0  6.8  1.0  chr7              19227189 19227469 (55054930) C LOOPERN6B_DR      DNA/Kolobok-T2?       (499)    297       1 3212474  
   275    5.7  0.0  0.0  chr7              19227628 19227662 (55054737) C EnSpm-N26B_DR     DNA/CMC-EnSpm         (175)     46      12 3212472  
   209   20.4  2.0  0.0  chr7              19227663 19227674 (55054725) + EnSpm-21_DR       DNA/CMC-EnSpm          9103   9150     (0) 3212475  
   208   10.7  0.0  0.0  chr7              19227698 19227712 (55054687) + BEL19-I_DR        LTR/Pao                2193   2207  (3687) 3212470  
  5230    4.6  3.2  0.0  chr7              19227713 19228365 (55054034) + HarbingerN2_DR    DNA/PIF-Harbinger         1    674     (0) 3212476  
  3375   11.6 21.0  0.3  chr7              19228366 19228997 (55053402) + DNA-TA-5_DR       DNA/TcMar-Tigger        196    958     (0) 3212477  
   912   12.4  6.2  0.0  chr7              19229017 19229177 (55053222) C LOOPERN6B_DR      DNA/Kolobok-T2?       (622)    174       4 3212478  
  1151    6.1 22.8  0.0  chr7              19229959 19230186 (55052213) C hAT-24N1_DR       DNA/hAT-Ac              (1)   1526    1247 3212479 *
  1451    8.7  0.4  2.2  chr7              19230172 19230405 (55051994) + TZF28B            DNA/TcMar-Tc1          1385   1614     (0) 3212480  
   716   17.8  1.7  1.7  chr7              19230406 19230459 (55051940) C EnSpm-6N1_DR      DNA/CMC-EnSpm        (4773)   4463    4410 3212481 *
  1729   12.5 10.8  9.6  chr7              19230406 19230838 (55051561) C hAT-24N1_DR       DNA/hAT-Ac            (280)   1247     810 3212479  
   710   12.7  7.0 13.6  chr7              19230834 19231060 (55051339) C hAT-24N1_DR       DNA/hAT-Ac           (1313)    214       1 3212482 *
   426    8.8  2.9  0.0  chr7              19231369 19231436 (55050963) C L2-5_DRe          LINE/L2                 (0)   2227    2158 3212483  
   202   22.5  0.0  0.0  chr7              19232933 19232972 (55049427) C piggyBac-N9_DR    DNA/PiggyBac            (7)   1184    1145 3212484  
   782   21.9  8.0  3.5  chr7              19233036 19233309 (55049090) + piggyBac-N9_DR    DNA/PiggyBac            164    449   (742) 3212485  
   219   14.9  0.0  2.1  chr7              19233311 19233358 (55049041) + piggyBac-N9_DR    DNA/PiggyBac            888    934   (257) 3212486  
  1638   18.0  3.6  1.9  chr7              19233409 19233771 (55048628) C DNA-AT-1_DR       DNA                    (23)    369       1 3212487  
   253   21.6  0.0  4.5  chr7              19233791 19233882 (55048517) + CryptonV-N5_DR    DNA/Crypton-V          7482   7569 (16968) 3212488 *
   449   11.4  4.3  1.9  chr7              19233818 19233910 (55048489) C L2-1B_DR          LINE/L2                 (3)   1005     928 3212489  
   264    8.9  0.0 14.5  chr7              19233863 19233941 (55048458) C DNA-6-N2_DR       DNA                   (725)   4331    4263 3212490 *
   203    6.5  9.7  0.0  chr7              19233896 19233957 (55048442) C DNA-TA-4_DR       DNA/TcMar            (3681)   6114    6047 3212491 *
  2023    7.7  1.3  0.9  chr7              19233918 19234231 (55048168) C L2-13B_DRe        LINE/L2                 (0)   1241     927 3212492  
   900    6.2  0.0  2.3  chr7              19234234 19234365 (55048034) C L2-1B_DR          LINE/L2                (78)    930     802 3212489  
   226   19.1  0.0  0.0  chr7              19234356 19234402 (55047997) C piggyBac-N9_DR    DNA/PiggyBac          (257)    934     888 3212484 *
   902   23.3  9.0  0.7  chr7              19234404 19234680 (55047719) C piggyBac-N9_DR    DNA/PiggyBac          (742)    449     150 3212484  
   245   26.7  6.1  8.7  chr7              19234499 19234711 (55047688) + hAT-N178B_DR      DNA/hAT-Ac             1068   1275   (608) 3212493 *
  2183    7.5  5.5 22.4  chr7              19235102 19235614 (55046785) C DNA15TA1_DR       DNA/CMC-EnSpm           (0)    442       1 3212494  
   200   13.8  0.0  0.0  chr7              19235825 19235853 (55046546) + BEL-60_DRe-I      LTR/Pao                2181   2209  (3573) 3212495  
  2225   10.4  4.4  5.3  chr7              19236097 19236532 (55045867) C hAT-N26_DR        DNA/hAT?                (0)   1459    1028 3212496  
  1985   13.4 14.6  4.5  chr7              19236532 19236977 (55045422) C hAT-N26_DR        DNA/hAT?              (666)    793     305 3212496 *
   460   19.6  0.0  0.0  chr7              19237009 19237105 (55045294) C hAT-N26_DR        DNA/hAT?             (1362)     97       1 3212496  
   404   13.3  9.8  2.0  chr7              19237140 19237231 (55045168) C EnSpm-N26B_DR     DNA/CMC-EnSpm           (0)    221     123 3212497  
   208   14.6  0.0 14.3  chr7              19237181 19237252 (55045147) + EnSpm-N26B_DR     DNA/CMC-EnSpm             6     68   (153) 3212498 *
   335   25.0  2.6  1.7  chr7              19237230 19237343 (55045056) + ENSPM-6_DR        DNA/CMC-EnSpm         13906  14020 (18596) 3212499 *
   855   20.2  2.0  6.2  chr7              19237266 19237518 (55044881) C DNA-8-23_DR       DNA/hAT               (567)    244       2 3212500  
  2081   13.1  7.8  1.9  chr7              19237529 19237924 (55044475) + hAT-N34_DR        DNA/hAT-Ac              527    945     (4) 3212501  
   544   13.2  0.0  0.0  chr7              19237937 19238019 (55044380) + DNA-N29_DR        DNA/Sola-1              606    688   (490) 3212502  
  1910    7.8  3.4  1.0  chr7              19238028 19238325 (55044074) + DNA-N29_DR        DNA/Sola-1              852   1156    (22) 3212503  
  1034   11.9  2.5  2.0  chr7              19238326 19238522 (55043877) C DNA11TA1_DR       DNA/CMC-EnSpm           (0)    203       6 3212504  
   388   15.1  5.5  0.0  chr7              19238653 19238725 (55043674) + EnSpm-N26B_DR     DNA/CMC-EnSpm           145    221     (0) 3212505  
   269   23.0  1.3  4.0  chr7              19239239 19239315 (55043084) + L2-1B_DR          LINE/L2                 430    504   (504) 3212506 *
   677   16.5 18.9  0.8  chr7              19239285 19239504 (55042895) + LINEX-1_DR        Retroposon              147    418   (387) 3212507  
   291   23.5  2.9  9.3  chr7              19239511 19239613 (55042786) + hAT-N154_DR       DNA/hAT-Tip100            1     97  (1298) 3212508  
   416    6.9  0.0  6.9  chr7              19239697 19239789 (55042610) + hAT-N154_DR       DNA/hAT-Tip100           69    155  (1240) 3212509  
   789   12.2  7.5  8.0  chr7              19239812 19240025 (55042374) + hAT-N154_DR       DNA/hAT-Tip100          338    550   (845) 3212510  
  2266   11.6  7.9  2.0  chr7              19240031 19240399 (55042000) + Harbinger-8N2_DR  DNA/PIF-Harbinger         1    390   (158) 3212511  
  1209   10.3  2.7  0.0  chr7              19240411 19240594 (55041805) + HATN2_DR          DNA/hAT                   1    189  (1030) 3212512  
   305   10.6  0.0  0.0  chr7              19240598 19240644 (55041755) + HATN2_DR          DNA/hAT                 280    326   (893) 3212513 *
   644   22.0 38.9  1.4  chr7              19240638 19240648 (55041751) C EnSpm-N13_DR      DNA/CMC-EnSpm       (11403)  10746   10669 3212514  
   897   17.1  0.0  7.0  chr7              19240649 19240831 (55041568) + HATN2_DR          DNA/hAT                1049   1219     (0) 3212515  
   644   22.0 38.9  1.4  chr7              19240832 19240858 (55041541) C EnSpm-N13_DR      DNA/CMC-EnSpm       (11403)  10668   10443 3212514  
   227   12.8  0.0  0.0  chr7              19240851 19240889 (55041510) C DNA-2-29_DR       DNA                    (75)     57      19 3212516 *
  1990    6.8  7.1  0.9  chr7              19241200 19241496 (55040903) + Rex1-40B3_DR      LINE/Rex-Babar           97    411     (3) 3212517  
  1366   16.0  9.2  0.0  chr7              19241526 19241807 (55040592) C ANGEL             DNA/Kolobok             (1)    308       1 3212518  
   265   21.4  0.0  0.0  chr7              19241759 19241814 (55040585) C DNA6-1_DR         DNA/hAT-hAT5          (574)    575     520 3212519 *
   299   17.0  0.0  0.0  chr7              19241765 19241817 (55040582) C DNA2-16_DR        DNA                  (7961)  10090   10038 3212520  
   209   20.0  7.1  1.7  chr7              19241770 19241825 (55040574) C Helitron-2_DR     RC/Helitron         (15245)  12167   12109 3212521 *
   356   21.1  1.1  4.4  chr7              19243364 19243457 (55038942) C Kolobok-N15_DR    DNA/Kolobok             (0)    912     822 3212522  
   806   22.4  0.2  8.1  chr7              19243757 19244117 (55038282) + (TGGA)n           Simple_repeat             1    332     (0) 3212523  
  2828   19.5  2.9 18.1  chr7              19244127 19245286 (55037113) C LOOPERN3_DR       DNA/Kolobok-T2          (0)   1011       1 3212524  
   493   23.7  0.0  0.0  chr7              19245292 19245409 (55036990) + (TGGA)n           Simple_repeat             3    120     (0) 3212525  
  1355   15.5  0.4  1.2  chr7              19246043 19246284 (55036115) + DIRS-4N1-LTR_DR   LTR/Ngaro                 1    240   (114) 3212526  
  2258   10.5  0.2  5.9  chr7              19246335 19246729 (55035670) + EnSpm-N21_DR      DNA/CMC-EnSpm            66    439    (40) 3212527  
   694   22.3  4.0  8.8  chr7              19247532 19247757 (55034642) + Kolobok-N11_DR    DNA/Kolobok-T2            2    217   (254) 3212528  
  3288   12.8 12.3  9.7  chr7              19247868 19248685 (55033714) C hAT-N49_DR        DNA/hAT-Ac              (0)   1111     274 3212529  
   429   19.2  0.0  0.0  chr7              19248687 19248759 (55033640) C Harbinger-8N2_DR  DNA/PIF-Harbinger     (475)     73       1 3212530  
   341   19.6  0.0 14.1  chr7              19248760 19248775 (55033624) + DNA2-7_DR         DNA                    5493   5570  (4080) 3212531  
   767   11.2  2.6  8.2  chr7              19249066 19249220 (55033179) + hAT-N169_DR       DNA/hAT-Ac                1    147  (1296) 3212532  
   753   21.2 11.8  3.1  chr7              19249289 19249585 (55032814) + hAT-N123_DR       DNA/hAT-Ac              461    782   (112) 3212533  
  4835    9.8  0.6  4.2  chr7              19249599 19250380 (55032019) C L2-45_DR          LINE/L2                (13)    883     129 3212534  
   230   23.1  1.9  0.0  chr7              19251247 19251298 (55031101) C hAT-N80_DR        DNA/hAT-Tip100          (1)    811     759 3212535  
   201   25.0  0.0  0.0  chr7              19251286 19251329 (55031070) + hAT-N116_DR       DNA/hAT-Ac             1120   1163    (22) 3212536 *
  1130   16.0  0.3 18.7  chr7              19252350 19252672 (55029727) + CryptonV-3_DR     DNA/Crypton-V           913   1185 (22268) 3212537 *
  2542    5.9  0.3  0.0  chr7              19252388 19252726 (55029673) + Mariner-N38_DR    DNA/TcMar-Tc1            30    369   (178) 3212538  
   207    5.7  8.6  0.0  chr7              19253003 19253037 (55029362) + DNA-N46_DR        DNA                     426    463    (74) 3212539 *
   419    8.6  2.1 14.1  chr7              19253009 19253103 (55029296) + hAT-N127_DR       DNA/hAT-Charlie        5211   5295  (5021) 3212540 *
   446   17.0  5.3  0.0  chr7              19253045 19253138 (55029261) C Harbinger-N17_DR  DNA/PIF-Harbinger    (1130)    515     417 3212541  
   417   17.6  3.8 13.2  chr7              19253104 19253165 (55029234) C Merlin-2_DR       DNA/Merlin           (6153)   7768    7625 3212542 *
   265   20.4  0.0  4.7  chr7              19253153 19253219 (55029180) C Harbinger-N17_DR  DNA/PIF-Harbinger    (1165)    480     417 3212541 *
  1472   14.0 15.5  0.2  chr7              19253170 19253549 (55028850) C TDR7              DNA                    (77)    464      27 3212543  
   279   23.5 14.9  9.2  chr7              19253550 19253706 (55028693) + EnSpm-N13_DR      DNA/CMC-EnSpm          5577   6141 (16008) 3212544  
   377   25.0  2.5  1.6  chr7              19253862 19253983 (55028416) + hAT-N170_DR       DNA/Merlin               94    216     (0) 3212545  
  1432    6.2  1.0  0.5  chr7              19254698 19254891 (55027508) C TDR2              DNA/TcMar-Tc1           (0)    937     743 3212546 *
  1547   11.0  1.3  0.0  chr7              19254890 19255117 (55027282) C TDR2              DNA/TcMar-Tc1         (706)    231       1 3212547  
   200   18.9  0.0  0.0  chr7              19255260 19255296 (55027103) + Tx1-36_DR         LINE/L1-Tx1             430    466  (1118) 3212548  
  6541    7.5 13.9  1.6  chr7              19255546 19256648 (55025751) + TDR1              DNA/TcMar-Tc1             1   1236     (0) 3212549  
   254   20.8  3.1  0.0  chr7              19256649 19256731 (55025668) + Helitron-N3B_DR   RC/Helitron            2395   2480  (4124) 3212550 *
   891   12.8 11.0  3.9  chr7              19256701 19256919 (55025480) + EnSpm-N13_DR      DNA/CMC-EnSpm          5108   5341 (16808) 3212551  
   200   12.2  2.3  4.8  chr7              19257194 19257236 (55025163) + hAT-N77_DR        DNA/hAT-Charlie         582    623   (489) 3212552  
   511   24.1 12.3  8.6  chr7              19257761 19258110 (55024289) + MOSAT_DR          Satellite               407    768  (1319) 3212553  
   421   16.5  3.5  0.0  chr7              19258347 19258431 (55023968) + LINEX-2_DR        Retroposon              205    292   (252) 3212554  
  2535   15.1  1.6  0.5  chr7              19258462 19258893 (55023506) C MuDR-N1_DR        DNA/MULE-MuDR           (0)    896     460 3212555  
   242    5.7  0.0  5.7  chr7              19258890 19258926 (55023473) C Rex1-56_DR        LINE/Rex-Babar        (121)   1065    1031 3212556 *
  4345    4.3  1.2  1.4  chr7              19259011 19259578 (55022821) C SINE3-1a          SINE/5S-Deu-L2          (2)    568       2 3212557  
   346   17.2  0.0  0.0  chr7              19259698 19259755 (55022644) + ERV1-3-I_DR       LTR/ERV1                758    815  (6649) 3212558  
   719    8.0  0.0  1.8  chr7              19259768 19259882 (55022517) C Polinton-1N1_DR   DNA/Maverick        (12179)   3290    3178 3212559  
   950   13.1  2.1  2.1  chr7              19259894 19260081 (55022318) C EnSpm-N16_DR      DNA/CMC-EnSpm          (14)    188       1 3212560  
   305   21.8  2.9  1.0  chr7              19260247 19260258 (55022141) C EnSpm-9_DR        DNA/CMC-EnSpm        (7808)    812     713 3212561  
   420   13.9  1.2  0.0  chr7              19260259 19260344 (55022055) C hAT-N48B_DR       DNA/hAT-Ac            (445)   1695    1609 3212562  
   355   11.4  6.2  1.2  chr7              19260286 19260365 (55022034) + Helitron-2_DR     RC/Helitron            6041   6124 (21288) 3212563 *
   241   19.2 14.2  1.7  chr7              19260366 19260381 (55022018) + Merlin-1_DR       DNA/Merlin             7486   7564  (2963) 3212564  
  4628   10.3  6.0  1.7  chr7              19260657 19261428 (55020971) + TDR23             DNA                      21    824   (323) 3212565  
   431    9.0  0.0  4.5  chr7              19261432 19261501 (55020898) + TDR23             DNA                     946   1012   (135) 3212566  
   220   11.1  0.0 15.2  chr7              19261529 19261581 (55020818) + EnSpm-N26B_DR     DNA/CMC-EnSpm           176    221     (0) 3212567  
  4078   12.8 11.0  1.4  chr7              19261685 19262492 (55019907) C DNA-X-18_DR       DNA                   (313)    897      13 3212568  
   551   19.9  4.8  7.3  chr7              19262476 19262495 (55019904) C hAT-N30_DR        DNA/hAT-Ac            (389)    593     578 3212569 *
  9188    4.2  2.3  0.0  chr7              19262496 19263624 (55018775) C TDR8              DNA/PIF-Harbinger       (0)   1155       1 3212570  
   376   12.8  0.0 11.3  chr7              19263560 19263638 (55018761) C Mariner-N5_DR     DNA/TcMar            (5384)   3585    3515 3212571 *
   805   18.9  4.8  0.0  chr7              19266431 19266636 (55015763) C TDR7              DNA                     (1)    540     325 3212572  
   201   24.1  3.9 12.1  chr7              19266483 19266661 (55015738) + EnSpm-N13_DR      DNA/CMC-EnSpm          5557   5722 (16427) 3212573 *
   349   14.4  7.8  0.0  chr7              19266648 19266737 (55015662) + TDR9              DNA                     100    196    (12) 3212574 *
  2557    7.7  1.7  2.0  chr7              19266683 19267041 (55015358) C SINE2-4_DR        SINE/tRNA-V-RTE         (0)    371      14 3212575  
   675   20.0  1.9  3.2  chr7              19266912 19267071 (55015328) C DNA-8-9_DR        DNA/hAT-Ac            (313)   3406    3249 3212576 *
   232   19.0 13.0  4.0  chr7              19267048 19267162 (55015237) C hAT-N201_DR       DNA/hAT-Ac             (96)    598     474 3212577 *
   200   15.2  2.2  0.0  chr7              19267320 19267365 (55015034) + ASAT_CY           Satellite               216    262     (0) 3212578  
  3080   13.2  6.5  6.3  chr7              19267462 19268155 (55014244) + HATN12B_DR        DNA/hAT-Ac                1    695     (0) 3212579  
   453   17.1  2.6  0.0  chr7              19269488 19269563 (55012836) C DNA8-10_DR        DNA/hAT-Ac           (2083)   1935    1858 3212580  
   274   24.7  1.2  4.9  chr7              19269491 19269575 (55012824) + DNA-8-9_DR        DNA/hAT-Ac             2374   2455  (1264) 3212581 *
   265   16.3 15.8  3.0  chr7              19270529 19270648 (55011751) C EnSpm-N13_DR      DNA/CMC-EnSpm       (16151)   5998    5864 3212582 *
  1632   16.9 13.7  0.6  chr7              19270562 19271013 (55011386) + TDR7              DNA                      31    541     (0) 3212583  
   485   15.8  4.1  2.4  chr7              19271014 19271050 (55011349) C hAT-N127_DR       DNA/hAT-Charlie      (5107)   5209    5171 3212584  
   353   16.7 13.3  6.6  chr7              19271732 19271747 (55010652) C hAT-N45_DR        DNA/hAT?              (215)    721     586 3212585  
   638   10.8  9.8  0.8  chr7              19271748 19271859 (55010540) + hAT-N45B_DR       DNA/hAT-Blackjack        34    155   (568) 3212586  
  2078   12.6  0.3  7.7  chr7              19271864 19272240 (55010159) + hAT-N45B_DR       DNA/hAT-Blackjack       373    723     (0) 3212587  
   485   15.9 14.3  2.3  chr7              19272634 19272787 (55009612) C ASAT_CY           Satellite              (63)    199      28 3212588  
   315   16.4 16.1  6.1  chr7              19273947 19274095 (55008304) + EnSpm-N47B_DR     DNA/CMC-EnSpm?         1270   1432     (0) 3212589  
   293   24.3  1.9 13.1  chr7              19273953 19273983 (55008416) + IS3EU-1_DR        DNA/IS3EU              3903   4043  (4657) 3212590 *
   546   11.9 21.4  0.0  chr7              19273984 19274106 (55008293) C ANGEL             DNA/hAT                (25)    284     135 3212591  
  4794    5.9  6.3  0.9  chr7              19274107 19274760 (55007639) + Kolobok-1N3_DR    DNA/Kolobok-T2            1    689   (378) 3212592  
   325   14.6  1.8  0.0  chr7              19274712 19274766 (55007633) + DNA-8-30_DR       DNA/hAT-Ac              826    881   (141) 3212593 *
   266    9.7  0.0  5.8  chr7              19274768 19274822 (55007577) + Kolobok-1N3_DR    DNA/Kolobok-T2         1016   1067     (0) 3212594  
   701   13.1  3.8  0.7  chr7              19274826 19274956 (55007443) C ANGEL             DNA/hAT               (174)    135       1 3212591  
   377   23.6  2.8  5.7  chr7              19274834 19274977 (55007422) + EnSpm-8_DR        DNA/CMC-EnSpm          7837   7976  (1465) 3212595 *
  1000   16.1  7.5  4.5  chr7              19275038 19275277 (55007122) + Merlin-N3_DR      DNA/Merlin                9    255     (0) 3212596  
   296   15.7  0.0  0.0  chr7              19275381 19275431 (55006968) + Kolobok-N17_DR    DNA/Kolobok-T2           52    102  (1177) 3212597  
   639   19.3  0.0  1.5  chr7              19275470 19275606 (55006793) + Kolobok-N17_DR    DNA/Kolobok-T2         1094   1228    (51) 3212598  
   388    9.7  0.0 18.7  chr7              19275651 19275777 (55006622) + EnSpm-8_DR        DNA/CMC-EnSpm          1203   1309  (8132) 3212599 *
   517    6.6  0.0  4.7  chr7              19275672 19275783 (55006616) + Helitron-2_DR     RC/Helitron           11742  11848 (15564) 3212600 *
   524    4.1  1.0  0.0  chr7              19275686 19275782 (55006617) C Helitron-N3B_DR   RC/Helitron          (4110)   2494    2397 3212601 *
   543   13.1  1.8  4.6  chr7              19275697 19275808 (55006591) C EnSpm-8_DR        DNA/CMC-EnSpm        (8135)   1306    1198 3212602  
   246   22.2  0.8 10.0  chr7              19275757 19275876 (55006523) + hAT-N79_DR        DNA/hAT-Ac             1980   2089     (0) 3212603 *
   490   15.1  4.8  0.7  chr7              19275783 19275827 (55006572) + DNA-8-24_DR       DNA/hAT-Tip100           57    204  (1579) 3212604  
   256   23.3  1.3  2.0  chr7              19275809 19275845 (55006554) C CryptonV-2_DR     DNA/Crypton-V       (12831)   8980    8833 3212605 *
   206   22.2  2.2  0.0  chr7              19275963 19276007 (55006392) + L1-25_DR          LINE/L1                3359   3404  (2307) 3212606  
   923    9.7 24.5  0.9  chr7              19277699 19277886 (55004513) + Kolobok-N7_DR     DNA/Kolobok-T2          945   1176     (0) 3212607  
   278   13.2  0.0 13.0  chr7              19277833 19277893 (55004506) + Merlin-2_DR       DNA/Merlin             6081   6134  (7787) 3212608 *
   210   27.9  4.4  0.0  chr7              19277857 19277924 (55004475) + L1-75_DR          LINE/L1                2930   3000  (1445) 3212609 *
  1370   15.6  8.1  1.8  chr7              19278190 19278509 (55003890) C hAT-N21B_DR       DNA/hAT-Ac             (73)   1228     889 3212610  
   207    3.0 27.3  0.0  chr7              19278514 19278546 (55003853) C DNA-5-8F_DR       DNA/hAT-hAT5            (0)    470     429 3212611  
   737   14.5 21.6  1.4  chr7              19278693 19278996 (55003403) C DNA-5-8B_DR       DNA/hAT-hAT5          (313)    378       1 3212612  
   456   15.9 19.2  1.2  chr7              19278997 19279142 (55003257) + hAT-N164_DR       DNA/hAT-Tip100         1185   1356   (684) 3212613  
   276   15.8 21.1  0.0  chr7              19279078 19279153 (55003246) + hAT5-N2_DR        DNA/hAT-hAT5            820    911  (1674) 3212614 *
   289   23.2  2.9  2.9  chr7              19279195 19279209 (55003190) C Mariner-6_DR      DNA/TcMar-Tc1        (1213)    416     315 3212615  
   701    3.5  0.0  0.0  chr7              19279210 19279296 (55003103) + Mariner-N38_DR    DNA/TcMar-Tc1           150    236   (311) 3212616  
   399   18.5  7.3  1.1  chr7              19279775 19279856 (55002543) + Copia-12_DR-LTR   LTR/Gypsy?                1     87   (380) 3212617 *
   528   11.8  0.0  3.5  chr7              19279840 19279852 (55002547) + TDR17B            DNA/Sola-1              395    479  (1067) 3212618  
   535    9.3  0.0  0.0  chr7              19279853 19279926 (55002473) + hAT-N167B_DR      DNA/hAT-Charlie        1244   1317   (256) 3212619  
  3272    4.9  3.2  0.0  chr7              19279927 19280337 (55002062) + hAT-N47_DR        DNA/hAT-Tip100            1    424     (0) 3212620  
   417    7.5  0.0  0.0  chr7              19280338 19280390 (55002009) + Merlin-1_DR       DNA/Merlin             4405   4457  (6070) 3212621 *
   858   19.6  3.3  3.3  chr7              19280387 19280597 (55001802) C CryptonV-N6_DR    DNA/Crypton-V         (342)    220      10 3212622  
   212   19.0 15.3  1.0  chr7              19281614 19281698 (55000701) + EnSpm-N27B_DR     DNA/CMC-EnSpm            46    142    (31) 3212623  
   218   22.6  0.0  0.0  chr7              19283017 19283028 (54999371) + DNA2-16_DR        DNA                   10036  10047  (8004) 3212624  
  1215   14.5 12.3  0.3  chr7              19283029 19283304 (54999095) C ANGEL             DNA/Kolobok             (0)    309       1 3212625  
   428   27.1  5.5  7.2  chr7              19283305 19283334 (54999065) + EnSpm-8_DR        DNA/CMC-EnSpm          7685   7985  (1456) 3212626  
  1370   12.0 21.7  3.9  chr7              19283643 19283997 (54998402) C Mariner-N34_DR    DNA/TcMar-ISRm11      (433)    679     264 3212627  
   238   18.1  0.0  6.9  chr7              19283942 19283955 (54998444) C Rex1-31_DRe       LINE/Rex-Babar        (399)   3134    3063 3212628 *
   243   11.5  0.0  3.3  chr7              19283956 19284018 (54998381) C Helitron-2_DR     RC/Helitron         (21288)   6124    6064 3212629 *
   266   16.7  0.0  0.0  chr7              19283969 19284028 (54998371) C CATCH2LTR_DR      LTR/Pao               (102)    723     664 3212630 *
   301    7.4  5.6  0.0  chr7              19283981 19284034 (54998365) + DNA-6-N5B_DR      DNA                    2405   2461  (1062) 3212631  
   263   14.0  0.0  0.0  chr7              19284021 19284077 (54998322) + hAT-N133_DR       DNA/hAT-Ac              428    484   (139) 3212632 *
   332   18.9  0.0  9.4  chr7              19284065 19284134 (54998265) C hAT-15_DR         DNA/hAT-Ac           (3579)     64       1 3212633 *
   433   11.7  0.0  0.0  chr7              19284076 19284135 (54998264) + DNA6-1_DR         DNA/hAT-hAT5            791    850   (299) 3212634  
  1635   20.2  0.3  2.6  chr7              19284162 19284547 (54997852) + Gypsy-249_DR-LTR  LTR/Gypsy                 1    377    (17) 3212635  
   338   14.0  0.0  0.0  chr7              19285316 19285372 (54997027) + hAT-N91_DR        DNA/hAT-Ac               12     68   (287) 3212636  
   209   17.9 11.8  1.3  chr7              19285323 19285371 (54997028) C Harbinger-N16_DR  DNA/PIF-Harbinger    (1745)   1661    1606 3212637 *
   335   22.6  2.3  4.7  chr7              19285372 19285459 (54996940) + TDR2              DNA/TcMar-Tc1             4     89   (848) 3212638 *
  3943    8.4  2.6  0.3  chr7              19285427 19285996 (54996403) C TDR2              DNA/TcMar-Tc1         (159)    778     196 3212639  
   620   13.0  0.5  2.5  chr7              19286021 19286295 (54996104) C Zisupton-7_DR     DNA/Zisupton         (5535)  11547   11377 3212640  
   360   23.1  8.2  2.0  chr7              19286028 19286043 (54996356) + Zisupton-6_DR     DNA/Zisupton           8388   8447 (13669) 3212641 *
   658    9.1  2.7  0.0  chr7              19286044 19286229 (54996170) + ERV1-N3-I_DR      LTR/ERV1               3594   3784   (807) 3212642  
   469   13.0  1.4  0.0  chr7              19286103 19286248 (54996151) C hAT-2n1_DR        DNA/hAT-Charlie        (72)   1138     991 3212643 *
   295   23.7  0.4 11.2  chr7              19286106 19286333 (54996066) C EnSpm-N48_DR      DNA/CMC-EnSpm        (1764)   1814    1609 3212644 *
   609   13.1  4.3  1.8  chr7              19286196 19286358 (54996041) + hAT-N91_DR        DNA/hAT-Ac              166    332    (23) 3212645  
   360   23.1  8.2  2.0  chr7              19286249 19286306 (54996093) + Zisupton-6_DR     DNA/Zisupton           8448   8683 (13433) 3212641 *
   379    5.6  2.3  1.2  chr7              19286881 19286988 (54995411) C EnSpm-N11_DR      DNA/CMC-EnSpm        (4776)    577     463 3212646  
  1040   19.1  8.5  6.5  chr7              19287197 19287526 (54994873) + Crypton-N1_DR     DNA/Crypton-A             2    337   (147) 3212647 *
  2802   11.5  2.4  0.0  chr7              19287519 19287934 (54994465) C DNA-5-7_DR        DNA/hAT-hAT5          (248)    426       1 3212648  
   362   26.3  2.2  4.4  chr7              19287813 19287951 (54994448) C DIRS-4N1_DR       LTR/Ngaro            (2228)   2234    2099 3212649 *
   450   28.7  5.9  7.3  chr7              19288026 19288262 (54994137) + DNA-1-3B_DR       DNA/PIF-Harbinger       486    719    (44) 3212650  
   429    3.1  3.1  0.0  chr7              19288300 19288397 (54994002) + (TATAA)n          Simple_repeat             5    105     (0) 3212651  
   213   23.8  0.0  0.0  chr7              19288473 19288535 (54993864) + (CATTA)n          Simple_repeat             5     67     (0) 3212652  
  1218   15.2 17.8  0.0  chr7              19289118 19289387 (54993012) C DNA13TA1_DR       DNA/TcMar-Tc1           (0)    318       1 3212653  
   241    5.7  2.9  0.0  chr7              19289428 19289462 (54992937) + Kolobok-N13_DR    DNA                     392    427    (32) 3212654  
   295    8.9  0.0  2.2  chr7              19289796 19289841 (54992558) C hAT-N164_DR       DNA/hAT-Tip100        (680)   1360    1316 3212655 *
  3511    7.5  1.6  0.8  chr7              19289803 19290316 (54992083) C Mariner-N38_DR    DNA/TcMar-Tc1           (0)    547      30 3212656  
   546   20.7  8.8 11.9  chr7              19290026 19290354 (54992045) + Ginger1-2_DR      DNA/Ginger-1           2982   3301  (3321) 3212657 *
  1002   12.6  8.3 29.4  chr7              19290149 19290620 (54991779) + Zisupton-6_DR     DNA/Zisupton           8990   9384 (12732) 3212658  
   519    9.2  1.9  1.9  chr7              19290492 19290646 (54991753) C DNA-2-32_DR       DNA/CMC-EnSpm?       (3150)   5632    5478 3212659 *
  1105   17.6  2.8  2.4  chr7              19290610 19290895 (54991504) C hAT-N91_DR        DNA/hAT-Ac             (68)    287       1 3212660  
   540   17.0  2.8  1.1  chr7              19290647 19290686 (54991713) C ZFERV-2-I_DR      LTR/ERV1             (9704)    860     680 3212661 *
   535   16.7  3.6  2.0  chr7              19290687 19290758 (54991641) + EnSpm-N42_DR      DNA/CMC-EnSpm           573    826   (426) 3212662  
   436   26.6  1.2  5.8  chr7              19290759 19290831 (54991568) C Zisupton-6_DR     DNA/Zisupton        (13317)   8799    8491 3212640  
  1617    4.0  7.6  1.3  chr7              19291119 19291343 (54991056) + TDR20             DNA/Merlin                1    239     (0) 3212663  
   852    6.9 12.0 12.6  chr7              19291973 19292155 (54990244) C SINE2-1B_DR       SINE/tRNA               (0)    198      17 3212664  
  1136   12.6  1.7  1.1  chr7              19292441 19292617 (54989782) C SINE2-1_DR        SINE/tRNA              (18)    180       3 3212665  
  1284   12.7  3.5  2.7  chr7              19292670 19292927 (54989472) + L2-45_DR          LINE/L2                 635    894     (2) 3212666  
   280    8.7  0.0 12.2  chr7              19293113 19293133 (54989266) + Zisupton-7_DR     DNA/Zisupton          12404  12485  (4597) 3212667  
   287    9.9  0.0  0.0  chr7              19293134 19293204 (54989195) C Kolobok-3_DR      DNA/Kolobok-T2       (3398)   2568    2498 3212668 *
   303    8.2  3.4  2.5  chr7              19293142 19293155 (54989244) + EnSpm-N42B_DR     DNA/CMC-EnSpm          1332   1354  (2950) 3212669  
   287   13.1  0.0  4.8  chr7              19293156 19293243 (54989156) + DNA-X-17_DR       DNA                    1720   1803   (571) 3212670 *
   381   16.1 12.5  1.0  chr7              19293240 19293327 (54989072) + TE-X-16_DR        DNA/Crypton-A            33    130   (223) 3212671  
   303    8.2  3.4  2.5  chr7              19293244 19293265 (54989134) + EnSpm-N42B_DR     DNA/CMC-EnSpm          1355   1394  (2910) 3212669 *
  1158   19.5 13.4  6.3  chr7              19293307 19293635 (54988764) C DNA-3-6B_DR       DNA/Zator?              (0)    355       5 3212672 *
  1568    6.9  3.7  0.0  chr7              19293635 19293851 (54988548) + DNA-3-2_DR        DNA/PIF-Harbinger        16    240   (733) 3212673 *
  2876   10.7 14.1  0.0  chr7              19293846 19294313 (54988086) + DNA-3-2_DR        DNA/PIF-Harbinger       440    973     (0) 3212674  
   877   16.5 12.3  2.2  chr7              19294430 19294638 (54987761) C Kolobok-N5_DR     DNA/Kolobok-T2?        (28)    457     228 3212675  
   967   11.5  2.0  7.5  chr7              19294639 19294835 (54987564) C TDR25             DNA/hAT-Charlie         (0)    611     425 3212676  
  2040   11.0  6.4  1.0  chr7              19294895 19295271 (54987128) C HATN10_DR         DNA/hAT-Ac             (39)    416      20 3212677  
   269   21.9  0.0  1.6  chr7              19295292 19295356 (54987043) C hAT-N52C_DR       DNA/hAT-Ac            (140)    268     205 3212678 *
  1250   12.1  4.3  3.9  chr7              19295314 19295545 (54986854) C Kolobok-N5_DR     DNA/Kolobok-T2?       (252)    233       1 3212679  
   293   19.6 11.4  2.6  chr7              19295555 19295659 (54986740) + TE-X-16_DR        DNA/Crypton-A           240    353     (0) 3212680  
  2269   14.5  6.6  2.3  chr7              19297216 19297254 (54985145) + EnSpm-6N1_DR      DNA/CMC-EnSpm          6008   6231  (3005) 3212681  
  2588    8.0  5.4  0.3  chr7              19297255 19297604 (54984795) + SINE2-3_DR        SINE/tRNA-V-RTE           1    368     (0) 3212682  
   966   14.9 12.4  1.7  chr7              19297447 19297664 (54984735) + ZFERV-2N2-I_DR    LTR/ERV1               5739   5979  (1468) 3212683 *
  2269   14.5  6.6  2.3  chr7              19297605 19297639 (54984760) + EnSpm-6N1_DR      DNA/CMC-EnSpm          6232   6449  (2787) 3212681  
   266   13.1  0.6  3.2  chr7              19297611 19297768 (54984631) + A-rich            Low_complexity           27    180     (0) 3212684 *
   303   26.4 13.8  0.6  chr7              19299414 19299445 (54982954) + DNA2-8_DR         DNA/CMC-EnSpm          1458   1510  (2897) 3212685  
   671   19.2 11.9  0.0  chr7              19299446 19299622 (54982777) C ANGEL             DNA/Kolobok             (0)    309     112 3212686  
   380   28.6  3.1  1.2  chr7              19299489 19299647 (54982752) C hAT-N127_DR       DNA/hAT-Charlie      (3376)   6940    6779 3212687 *
   684   12.9 17.1  1.4  chr7              19299707 19299887 (54982512) C ANGEL             DNA/Kolobok            (14)    295      87 3212688  
   308   25.7  8.6  7.1  chr7              19299733 19299941 (54982458) C IS3EU-1_DR        DNA/IS3EU            (4588)   4116    3905 3212689 *
   408   23.7 13.2  0.9  chr7              19299756 19299959 (54982440) C Dada-U1A_DR       DNA/Dada             (5120)   5859    5631 3212690  
  1174   14.0 11.7  3.4  chr7              19299987 19300259 (54982140) C ANGEL             DNA/Kolobok            (14)    295       1 3212691  
  1180   14.7 11.8  1.4  chr7              19300308 19300570 (54981829) C ANGEL             DNA/Kolobok            (14)    295       6 3212692  
  1008   22.1 10.6 10.8  chr7              19300335 19300947 (54981452) C EnSpm-17_DR       DNA/CMC-EnSpm        (5836)   3440    2829 3212693 *
   913   15.4  3.2  2.7  chr7              19300794 19300817 (54981582) C ZFERV-2N1-I_DR    LTR/ERV1              (925)   6052    5865 3212694 *
  1129    9.8  2.5  0.0  chr7              19300818 19300980 (54981419) C SINE2-4_DR        SINE/tRNA-V-RTE         (3)    368     202 3212695  
   658   17.9  5.0  4.4  chr7              19301758 19301938 (54980461) C hAT-N127_DR       DNA/hAT-Charlie      (3156)   7160    6979 3212696  
   485   22.5  4.0  4.5  chr7              19301762 19301778 (54980621) + Helitron-4_DR     RC/Helitron           16298  16351 (15517) 3212697 *
   787    8.1  6.4  4.2  chr7              19301779 19301919 (54980480) C HE1_DR1           SINE/tRNA-V-RTE        (16)    386     243 3212698  
   634   20.9  4.5  3.9  chr7              19301784 19301962 (54980437) C Penelope-5_DR     LINE/Penelope         (510)   2366    2187 3212699 *
   485   22.5  4.0  4.5  chr7              19301920 19301961 (54980438) + Helitron-4_DR     RC/Helitron           16352  16496 (15372) 3212697 *
   305   24.9  0.9  8.8  chr7              19301953 19301992 (54980407) C DNA7-N2_DR        DNA/hAT-hAT6          (274)   1740    1709 3212700 *
  1981    8.1 15.1  2.7  chr7              19301993 19302323 (54980076) + SINE2-4_DR        SINE/tRNA-V-RTE           1    371     (0) 3212701  
  1916   10.5 13.2  3.8  chr7              19302324 19302376 (54980023) + DNA8-17_DR        DNA/hAT-Tip100         1309   1727    (86) 3212702  
   379   16.8  4.0 10.1  chr7              19302325 19302450 (54979949) C DNAX-16_DR        DNA                   (191)    232     114 3212703 *
   273   20.9  3.2  4.8  chr7              19302352 19302477 (54979922) C CryptonV-3_DR     DNA/Crypton-V       (15669)   7784    7661 3212704 *
   224    6.5  3.2  0.0  chr7              19302473 19302503 (54979896) C DNAX-16_DR        DNA                   (383)     40       9 3212703 *
  1869   14.1  5.1  6.8  chr7              19302948 19303381 (54979018) C HATN1_DR          DNA/hAT                 (0)    427       1 3212705  
   251   22.1  1.2  5.1  chr7              19303492 19303572 (54978827) C Kolobok-N10_DR    DNA/Kolobok           (500)    143      66 3212706  
   436   12.1  0.0  6.7  chr7              19303782 19303861 (54978538) C DNA-TTAA-2_DR     DNA/PiggyBac?          (50)    619     545 3212707  
   345   22.2  0.0  3.7  chr7              19303926 19304009 (54978390) C DNAX-17B_DR       DNA/Zator?             (72)    302     222 3212708  
   750   12.3  0.0  4.4  chr7              19304011 19304129 (54978270) + TDR22             DNA                       1    114  (1141) 3212709  
  1439   16.1 13.5  1.4  chr7              19304134 19304460 (54977939) + TDR22             DNA                     263    628   (627) 3212710  
   669   13.5  0.0 13.3  chr7              19304455 19304599 (54977800) + TDR22             DNA                    1125   1252     (3) 3212711 *
   952   21.4  7.4  0.9  chr7              19304606 19304822 (54977577) C Zator-N1_DR       DNA/Zator?            (315)    240      10 3212712  
  1692   17.6 11.1  0.3  chr7              19304831 19305183 (54977216) C DNA-TTAA-2_DR     DNA/PiggyBac?         (278)    391       1 3212707  
   832   10.8  0.6 14.4  chr7              19305780 19305942 (54976457) + LOOPERN6B_DR      DNA/Kolobok-T2?         358    499   (297) 3212713  
  9471    4.5  2.5  0.1  chr7              19305943 19307120 (54975279) + Harbinger-4N1C_DR DNA/PIF-Harbinger         1   1206     (0) 3212714  
  1672   12.7  4.5  1.0  chr7              19307121 19307407 (54974992) + LOOPERN6B_DR      DNA/Kolobok-T2?         498    794     (2) 3212715  
   344   16.9  0.0  0.0  chr7              19307503 19307573 (54974826) C Harbinger-N17_DR  DNA/PIF-Harbinger    (1134)    511     441 3212716 *
   770   12.6 12.4  1.4  chr7              19307513 19307705 (54974694) C TDR7              DNA                    (42)    499     286 3212717  
   264   15.4  0.0  0.0  chr7              19307720 19307771 (54974628) C TDR7              DNA                   (326)    215     164 3212717  
  2358    7.9  0.6  0.3  chr7              19307775 19308091 (54974308) + L2-3_DRe          LINE/L2                4249   4566   (502) 3212718  
   725   14.5  6.6  2.4  chr7              19308100 19308297 (54974102) + L2-3_DRe          LINE/L2                4855   5060     (8) 3212718 *
   759   13.3  9.5  0.0  chr7              19308297 19308454 (54973945) C TDR7              DNA                   (368)    173       1 3212719  
   533   11.7  3.2  2.1  chr7              19308632 19308787 (54973612) + Polinton-4N1_DR   DNA/Maverick           4678   4841  (5595) 3212720  
  4906   10.6  6.0  1.4  chr7              19309382 19310210 (54972189) C TC1DR2            DNA/TcMar-Tc1           (0)    876      10 3212721  
   682    2.5  0.0  0.0  chr7              19310944 19311024 (54971375) + TC1DR3            DNA/TcMar-Tc1          1145   1225     (0) 3212722  
   295    7.5  0.0  0.0  chr7              19310990 19311029 (54971370) C DNA8-26_DR        DNA                  (2990)   1540    1501 3212723 *
  1609   16.9  4.9  7.8  chr7              19311027 19311437 (54970962) C Kolobok-N1_DR     DNA/Kolobok-T2?       (336)    463      64 3212724  
  1381   14.5  2.0  0.0  chr7              19311441 19311689 (54970710) + Merlin-N3_DR      DNA/Merlin                1    254     (1) 3212725  
   216   16.7  0.0  5.6  chr7              19311639 19311695 (54970704) + EnSpmN1_DR        DNA/CMC-EnSpm          4612   4665  (1916) 3212726 *
   213   23.4  3.1  0.0  chr7              19311688 19311751 (54970648) C Kolobok-N1_DR     DNA/Kolobok-T2?       (733)     66       1 3212724 *
   487   17.9  1.8  0.9  chr7              19313632 19313744 (54968655) C Ginger1-N1_DR     DNA/Ginger-1         (2246)    412     299 3212727  
   336   26.4  2.7  3.4  chr7              19313749 19313897 (54968502) + (TCTG)n           Simple_repeat             3    150     (0) 3212728  
   292   25.7  5.2  1.4  chr7              19313823 19313956 (54968443) + EnSpm-N48B_DR     DNA/CMC-EnSpm          5308   5446  (1513) 3212729 *
   350   22.8  3.4  7.0  chr7              19313830 19313978 (54968421) + ERV1-7_DR-I       LTR/ERV1               1958   2077  (4626) 3212730 *
  1036   14.0  0.0  5.6  chr7              19313897 19313938 (54968461) + (CAGA)n           Simple_repeat             1     62  (1441) 3212731  
   223   30.6  2.6  5.6  chr7              19313898 19314021 (54968378) C EnSpm-N48_DR      DNA/CMC-EnSpm        (1623)   1955    1712 3212732 *
   250   24.4  2.3 11.2  chr7              19313939 19314113 (54968286) + Ginger1-N1_DR     DNA/Ginger-1           2222   2382   (276) 3212733  
  1036   14.0  0.0  5.6  chr7              19314114 19314122 (54968277) + (CAGA)n           Simple_repeat            63     74  (1429) 3212731  
   277   27.6  0.0  3.9  chr7              19314123 19314307 (54968092) + (CATA)n           Simple_repeat             1    178     (0) 3212734  
  1036   14.0  0.0  5.6  chr7              19314308 19314981 (54967418) + (CAGA)n           Simple_repeat            75   1080   (423) 3212731  
   599   24.1  0.6  0.6  chr7              19314982 19315210 (54967189) + (TAGA)n           Simple_repeat             1    229     (0) 3212735  
  1036   14.0  0.0  5.6  chr7              19315211 19315488 (54966911) + (CAGA)n           Simple_repeat          1081   1503     (0) 3212731  
   293   13.2  0.0  2.9  chr7              19315427 19315496 (54966903) + Ginger1-N1_DR     DNA/Ginger-1           2238   2305   (353) 3212736 *
   965   18.2  6.5  4.7  chr7              19316199 19316428 (54965971) C Kolobok-N3_DR     DNA/Kolobok-T2?         (0)    370     137 3212737  
  3135    7.0  3.7  4.2  chr7              19316587 19317046 (54965353) + hAT-N185_DR       DNA/hAT?                  1    458   (502) 3212738  
  1732    6.9  4.4  0.4  chr7              19317044 19317291 (54965108) + hAT-N185C_DR      DNA/hAT?                852   1109     (0) 3212739 *
   369   10.6  3.0  0.0  chr7              19317294 19317359 (54965040) C Tx1-23_DR         LINE/L1-Tx1           (195)   4863    4796 3212740  
  2603   11.7  5.1  1.1  chr7              19317360 19317792 (54964607) C DNA-X-8_DR        DNA                     (0)    912     463 3212741  
   910   11.4  1.3  4.6  chr7              19317795 19317950 (54964449) C DNA-X-8_DR        DNA                   (619)    293     143 3212741  
   475   13.1  6.8  1.9  chr7              19317920 19318067 (54964332) + Helitron-1_DR     RC/Helitron            2546   2700 (23600) 3212742 *
  1303   11.4  6.8  0.8  chr7              19318138 19318449 (54963950) C Kolobok-4N1_DR    DNA/Kolobok-T2        (419)   1250     806 3212743  
  3163   12.2  5.8  1.1  chr7              19318450 19318971 (54963428) C Kolobok-4N1_DR    DNA/Kolobok-T2       (1070)    599      54 3212743  
  6000    4.3  0.9  0.4  chr7              19318972 19319765 (54962634) C Copia-13B_DR-LTR  LTR/Gypsy?              (0)    798       1 3212744  
   263    9.6  2.0  9.8  chr7              19319766 19319834 (54962565) C LOOPERN1_DR       DNA/Kolobok-T2       (1611)     58       3 3212743  
  1062   21.8  0.0  3.6  chr7              19319861 19320122 (54962277) C Tx1-23_DR         LINE/L1-Tx1           (285)   4773    4521 3212740  
  7309    2.8 10.5  0.0  chr7              19320123 19321055 (54961344) C hAT-N96_DR        DNA/hAT-Ac              (0)   1031       1 3212745  
   510   15.9 15.9  0.0  chr7              19321083 19321189 (54961210) C Kolobok-N3_DR     DNA/Kolobok-T2?       (221)    149      26 3212737  
   402   26.2  1.8  5.0  chr7              19321173 19321193 (54961206) C EnSpm-N39C_DR     DNA/CMC-EnSpm?       (1616)   1977    1962 3212746 *
   745   19.6 23.8  0.3  chr7              19321194 19321428 (54960971) + ANGEL             DNA/Kolobok               1    290    (19) 3212747  
  2115    6.8  9.5  0.0  chr7              19321429 19321723 (54960676) + MuDR-N2_DR        DNA/MULE-MuDR             1    323     (0) 3212748  
   810   20.6 16.9  4.6  chr7              19323561 19323891 (54958508) + REX1-3_DR         LINE/Rex-Babar         2143   2512   (263) 3212749  
   596   21.2 18.3  6.3  chr7              19323925 19324181 (54958218) C hAT-N57_DR        DNA/hAT-Ac            (733)    553     268 3212750 *
   624   19.9  6.2  4.1  chr7              19323952 19324205 (54958194) C hAT-N167B_DR      DNA/hAT-Charlie       (719)    854     536 3212751  
   385   18.3  5.0  9.5  chr7              19324086 19324206 (54958193) + DNA-8-30_DR       DNA/hAT-Ac              535    650   (372) 3212752 *
   456   24.0  3.6 12.7  chr7              19324197 19324444 (54957955) + REX1-3_DR         LINE/Rex-Babar         2530   2757    (18) 3212749  
   420   25.5  7.0  0.7  chr7              19324430 19324571 (54957828) + hAT-N127_DR       DNA/hAT-Charlie        9994  10144   (172) 3212753 *
   845   23.8  7.3  0.4  chr7              19324451 19324695 (54957704) + ANGEL             DNA/Kolobok              48    309     (0) 3212754  
   272   23.6  1.4  0.0  chr7              19324637 19324708 (54957691) C EnSpm-17_DR       DNA/CMC-EnSpm        (6508)   2768    2696 3212755 *
   230   25.0  4.4  3.3  chr7              19324709 19324724 (54957675) C DNA6-1_DR         DNA/hAT-hAT5          (561)    585     497 3212756  
  1782   19.4  9.5  6.1  chr7              19324726 19325317 (54957082) + hAT-N126D_DR      DNA/hAT-Ac                1    611     (3) 3212757  
   687   16.2 17.5  0.0  chr7              19326233 19326392 (54956007) + ANGEL             DNA/Kolobok               1    188   (121) 3212758  
  1073   20.7  4.3  7.0  chr7              19326878 19327247 (54955152) + hAT-N51_DR        DNA/hAT-Ac                1    327    (41) 3212759  
   481   14.3  0.0 34.5  chr7              19327213 19327372 (54955027) C Nimb-17_DRe       LINE/I                  (4)   5528    5410 3212760 *
   317   11.3  9.4  0.0  chr7              19327373 19327425 (54954974) + hAT-N51_DR        DNA/hAT-Ac              311    368     (0) 3212761  
   205   19.6  0.0  4.3  chr7              19327739 19327786 (54954613) + TE-X-14_DR        Unknown                  27     72   (317) 3212762  
  3415    8.8  7.5  2.3  chr7              19328221 19328757 (54953642) + SINE3-1a          SINE/5S-Deu-L2            1    564     (6) 3212763  
  1425   11.7 27.1  0.0  chr7              19329164 19329462 (54952937) C HE1_DR1           SINE/tRNA-V-RTE        (22)    380       1 3212764  
   462   24.1 12.7  0.6  chr7              19329340 19329481 (54952918) C DIRS-1F-LTR_DR    LTR/Ngaro             (337)    348     190 3212765 *
   541   16.9  9.5  7.0  chr7              19329581 19329761 (54952638) + Kolobok-N10B_DR   DNA/Kolobok               6    185   (159) 3212766  
   312   12.9  5.7  3.7  chr7              19329738 19329842 (54952557) + hAT-N48D_DR       DNA/hAT-Ac              692    798   (320) 3212767 *
   461   12.5  0.0  0.0  chr7              19329756 19329851 (54952548) + Helitron-2_DR     RC/Helitron           11739  11834 (15578) 3212768 *
   566    7.3  0.0  0.0  chr7              19329770 19329851 (54952548) C DNA8-10_DR        DNA/hAT-Ac           (2325)   1693    1612 3212769  
   440    5.5  4.4  0.0  chr7              19329772 19329862 (54952537) C ERV1-7_DR-I       LTR/ERV1             (4921)   1782    1688 3212770 *
  1016   18.4  2.4  1.6  chr7              19329851 19330099 (54952300) + hAT-N126B_DR      DNA/hAT-Ac               89    339   (261) 3212771  
   422    7.8  2.9  0.9  chr7              19329852 19329870 (54952529) + EnSpm-8_DR        DNA/CMC-EnSpm          1235   1337  (8104) 3212772 *
   413   14.4  8.4  0.8  chr7              19329863 19329890 (54952509) + Dada-U6_DR        DNA/Dada                810    937  (8026) 3212773 *
   271   15.9  0.0  0.0  chr7              19330102 19330145 (54952254) + EnSpmN1_DR        DNA/CMC-EnSpm          4358   4401  (2180) 3212774 *
  1167   11.7  0.0 20.8  chr7              19330108 19330345 (54952054) C DNA2-15_DR        DNA/hAT-Ac            (105)    425     229 3212775  
   305   21.6  4.0  2.6  chr7              19330278 19330353 (54952046) + EnSpm-N14_DR      DNA/CMC-EnSpm          3675   3751   (829) 3212776 *
   382   25.0  0.0  1.0  chr7              19330322 19330345 (54952054) + Helitron-2_DR     RC/Helitron           11021  11043 (16369) 3212777  
  1134   12.8 16.3  0.0  chr7              19330346 19330548 (54951851) C Harbinger-N12_DR  DNA/PIF-Harbinger       (0)    702     467 3212778  
   920   14.3  5.5  6.5  chr7              19330545 19330746 (54951653) C DNA2-10_DR        DNA                  (1207)   2314    2115 3212779 *
   206   14.0 17.5  0.0  chr7              19332076 19332132 (54950267) C L1-15_DR          LINE/L1-Tx1          (5457)     67       1 3212780 *
   262    9.2  1.3  0.0  chr7              19332091 19332166 (54950233) C Gypsy152B-LTR_DR  LTR/Gypsy             (812)    111      35 3212781 *
   348    5.4  1.1  3.2  chr7              19332104 19332198 (54950201) C hAT-N159_DR       DNA/hAT-Ac            (187)   1635    1543 3212782  
  2112    8.8  9.6  0.3  chr7              19332658 19333000 (54949399) C L2-17_DRe         LINE/L2              (1254)   2262    1888 3212783  
   467   11.8  0.0  7.6  chr7              19332963 19333090 (54949309) C Helitron-4_DR     RC/Helitron         (18322)  13546   13428 3212784 *
   441   10.9  6.5  1.4  chr7              19332976 19333114 (54949285) C Kolobok-3_DR      DNA/Kolobok-T2       (3377)   2589    2444 3212785 *
  1558   19.1  1.6 26.1  chr7              19332999 19333736 (54948663) + DNA8-10_DR        DNA/hAT-Ac             1598   2192  (1826) 3212786 *
  2058   14.8  1.9  3.2  chr7              19333335 19333385 (54949014) + DNA6-6_DR         DNA                    4164   4476  (6805) 3212787  
  2551    9.1  2.0  0.0  chr7              19333386 19333736 (54948663) + SINE2-4_DR        SINE/tRNA-V-RTE          13    370     (1) 3212788  
   275   19.4  0.0  7.7  chr7              19333678 19333761 (54948638) + DNA8-28_DR        DNA/hAT                3561   3638  (3504) 3212789 *
  2058   14.8  1.9  3.2  chr7              19333737 19333747 (54948652) + DNA6-6_DR         DNA                    4477   4557  (6724) 3212787  
   255   15.1  0.0  1.9  chr7              19334128 19334138 (54948261) + DNA2-16_DR        DNA                   10038  10047  (8004) 3212790  
   584   12.3  4.3  0.8  chr7              19334139 19334253 (54948146) + ANGEL             DNA/Kolobok               1    119   (190) 3212791  
   254   10.6  2.1  0.0  chr7              19334219 19334265 (54948134) C DNA2-8_DR         DNA/CMC-EnSpm        (2693)   1714    1667 3212792 *
   232   21.4  5.6 17.1  chr7              19334254 19334348 (54948051) C DNA6-1_DR         DNA/hAT-hAT5          (434)    711     523 3212793 *
   285   16.4  8.1  1.3  chr7              19334287 19334360 (54948039) C hAT-N134_DR       DNA/hAT?              (266)    799     721 3212794  
  2979   16.2  5.0  6.3  chr7              19335110 19335766 (54946633) + piggyBac-N14_DR   DNA/PiggyBac?           338    986    (11) 3212795  
   254   18.8  0.0  2.2  chr7              19336401 19336424 (54945975) C BEL-50_DRe-LTR    LTR/Pao               (115)    450     391 3212796  
   260   10.9  2.2  0.0  chr7              19336425 19336470 (54945929) + EnSpm-7_DR        DNA/CMC-EnSpm          7086   7132  (3902) 3212797  
   212   16.7 18.2  0.0  chr7              19336433 19336498 (54945901) C hAT-N35B_DR       DNA/hAT-Ac            (697)    915     838 3212798 *
   232   12.5  4.2  0.0  chr7              19336434 19336481 (54945918) + DNA7-N1_DR        DNA/Zisupton           9287   9336  (1081) 3212799  
   216   18.3  0.0  7.3  chr7              19336482 19336492 (54945907) + hAT-2_DR          DNA/hAT-Charlie        2423   2477    (59) 3212800  
   207   29.6  4.9  3.2  chr7              19336493 19336555 (54945844) C Rex1-31_DRe       LINE/Rex-Babar        (434)   3099    2976 3212801  
  1755   14.7 19.5  3.5  chr7              19336798 19337263 (54945136) C LINEX-1_DR        Retroposon              (0)    805     268 3212802  
   271   18.8  3.1  2.0  chr7              19337396 19337411 (54944988) C DNA8-28_DR        DNA/hAT              (3699)   3443    3392 3212803  
   349   18.2  0.0  6.1  chr7              19337412 19337423 (54944976) C DNA6-6_DR         DNA                  (4076)   7205    7198 3212804  
  2346    5.2  1.4 21.3  chr7              19337424 19337861 (54944538) + SINE2-3_DR        SINE/tRNA-V-RTE           1    366     (2) 3212805  
   271   18.8  3.1  2.0  chr7              19337482 19337493 (54944906) C DNA8-28_DR        DNA/hAT              (3699)   3391    3345 3212803 *
  2281   17.8  9.9 15.3  chr7              19337568 19338376 (54944023) + Helitron-2_DR     RC/Helitron           23060  23830  (3582) 3212806  
   503   12.2  1.9  6.9  chr7              19338283 19338366 (54944033) + DNA2-16_DR        DNA                    8163   8241  (9810) 3212807 *
  3332    8.5 26.6  1.9  chr7              19338367 19339049 (54943350) + Gypsy42B-LTR_DR   LTR/Gypsy                 1    849     (0) 3212808  
  4113    8.7  4.2  2.6  chr7              19339281 19339918 (54942481) + L1-133_DR         LINE/L1                 248    895    (92) 3212809  
   996    8.0  0.0  0.0  chr7              19339920 19340057 (54942342) + L2-35_DRe         LINE/L2                1828   1965   (635) 3212810  
  1557   13.2  1.1  0.7  chr7              19340071 19340345 (54942054) + L2-35_DRe         LINE/L2                2291   2566    (34) 3212810  
   533   12.7  0.0  9.7  chr7              19340354 19340466 (54941933) + L1-133_DR         LINE/L1                 881    983     (4) 3212809  
   358   23.1  1.9  0.9  chr7              19340492 19340596 (54941803) + hAT-N100B_DR      DNA/hAT-Ac             1118   1223    (29) 3212811  
   533   12.4 37.4  2.9  chr7              19340975 19341156 (54941243) C Zisupton-6_DR     DNA/Zisupton        (12884)   9232    8990 3212812 *
  3028   11.7  6.4  1.2  chr7              19340998 19341040 (54941359) + Helitron-N3_DR    RC/Helitron            1533   1823  (1193) 3212813  
  3291    6.7  0.2  1.1  chr7              19341041 19341505 (54940894) + Mariner-N38_DR    DNA/TcMar-Tc1            86    546     (1) 3212814  
  3028   11.7  6.4  1.2  chr7              19341506 19341544 (54940855) + Helitron-N3_DR    RC/Helitron            1824   2107   (909) 3212813  
   525   17.9  0.0 26.2  chr7              19341550 19341814 (54940585) C DNA-8-28_DR       DNA/hAT-Tip100?        (28)    554     345 3212815  
   340   23.2  3.1  3.1  chr7              19341819 19341947 (54940452) C DNA8-13_DR        DNA/hAT-Tip100?       (470)    188      60 3212816  
  3436    7.2  3.0  1.2  chr7              19341975 19342482 (54939917) C Mariner-N38_DR    DNA/TcMar-Tc1           (1)    546      30 3212817  
   329   12.2  1.4  7.5  chr7              19342422 19342492 (54939907) + EnSpm-N2_DR       DNA/CMC-EnSpm          3065   3131   (884) 3212818 *
   239   26.8  3.4  2.7  chr7              19342706 19342851 (54939548) + Tc1-4_DR          DNA/TcMar-Tc1            70    216  (1356) 3212819  
   202   27.9  2.2  4.5  chr7              19342807 19342896 (54939503) C Tc1-4_DR          DNA/TcMar-Tc1         (152)   1420    1333 3212820 *
   591   28.3  0.0  4.5  chr7              19343700 19343884 (54938515) + Kolobok-N5_DR     DNA/Kolobok-T2?           1    177   (308) 3212821  
   735   14.5  6.5  0.0  chr7              19343942 19344058 (54938341) + DNA-TTAA-2_DR     DNA                       1    125   (544) 3212822  
  1814   17.3 20.2  3.7  chr7              19344059 19344671 (54937728) C Gypsy-150-LTRb_DR LTR/Gypsy               (0)    960     250 3212823  
  1253   19.5 10.7  3.9  chr7              19344690 19345052 (54937347) + DNA-TTAA-2_DR     DNA                     265    651    (18) 3212824  
   350   24.5  2.0  4.0  chr7              19345195 19345296 (54937103) + Harbinger-N13_DR  DNA/PIF-Harbinger       144    243    (81) 3212825  
  1966   11.4  9.2  0.4  chr7              19345298 19345670 (54936729) C hAT-N25B_DR       DNA/hAT-Ac            (405)    424       3 3212826  
   380   16.9  0.0  0.0  chr7              19345679 19345743 (54936656) + Kolobok-N5_DR     DNA/Kolobok-T2?         364    428    (57) 3212827  
   231   26.4  0.0  8.3  chr7              19345971 19346061 (54936338) C hAT-N202_DR       DNA/hAT-Tip100       (1706)    179      96 3212828  
   209   24.2 10.4  2.6  chr7              19346062 19346076 (54936323) C Helitron-2_DR     RC/Helitron          (3742)  23670   23557 3212829  
   289   21.1  2.6  1.3  chr7              19346504 19346580 (54935819) + ASAT_CY           Satellite               110    187    (75) 3212830  
   209   19.9  3.2  9.0  chr7              19346506 19346599 (54935800) C Mariner-N31_DR    DNA/TcMar-Tc1         (231)    309     221 3212831 *
  1678   19.9  1.6  3.7  chr7              19346713 19347094 (54935305) C Helitron-2_DR     RC/Helitron          (3990)  23422   23049 3212829 *
  2453    8.6  0.3  4.8  chr7              19346767 19347133 (54935266) C SINE2-4_DR        SINE/tRNA-V-RTE         (8)    363      13 3212832  
  1110   20.0  6.6 10.0  chr7              19346802 19347346 (54935053) + DNAX-23_DR        DNA                    4373   4900  (6901) 3212833 *
  1859   19.9  0.5  6.8  chr7              19347134 19347187 (54935212) C EnSpm-6N1_DR      DNA/CMC-EnSpm        (2832)   6404    6009 3212834  
  1214   12.1  0.0 21.7  chr7              19347395 19347680 (54934719) C Mariner-N14_DR    DNA/TcMar-Tigger      (332)    248      14 3212835  
   434   28.9  0.7  2.0  chr7              19347859 19348010 (54934389) C Kolobok-N5_DR     DNA/Kolobok-T2?       (335)    150       1 3212836  
   208   27.9  0.0 19.5  chr7              19348251 19348284 (54934115) C EnSpm-N48_DR      DNA/CMC-EnSpm        (1802)   1776    1720 3212837  
   428   16.4  0.0  4.1  chr7              19348285 19348386 (54934013) C DNA-N43_DR        DNA/TcMar-Fot1        (294)    760     663 3212838  
   233   27.2  5.9  2.2  chr7              19348294 19348308 (54934091) + Zisupton-7_DR     DNA/Zisupton          12233  12263  (4819) 3212839 *
   456   20.9  4.3  0.8  chr7              19348309 19348424 (54933975) + DNA6-6_DR         DNA                    9914  10033  (1248) 3212840 *
  1162   17.5 17.1  0.7  chr7              19348331 19348715 (54933684) C Zisupton-6_DR     DNA/Zisupton        (12679)   9437    8990 3212841 *
  3285   13.1  2.2  4.2  chr7              19348385 19348458 (54933941) C EnSpm-N13_DR      DNA/CMC-EnSpm       (13854)   8295    7627 3212842  
   208   27.9  0.0 19.5  chr7              19348387 19348446 (54933953) C EnSpm-N48_DR      DNA/CMC-EnSpm        (1802)   1719    1613 3212837 *
   233   27.2  5.9  2.2  chr7              19348425 19348515 (54933884) + Zisupton-7_DR     DNA/Zisupton          12264  12462  (4620) 3212839 *
  3606   10.5  2.0  1.1  chr7              19348459 19348518 (54933881) C Merlin-1_DR       DNA/Merlin           (8292)   2235    1628 3212843  
  3989    5.4  1.1  0.4  chr7              19348519 19349061 (54933338) + Mariner-N38_DR    DNA/TcMar-Tc1             1    547     (0) 3212844  
   339   22.0  5.7  6.4  chr7              19348977 19349008 (54933391) + Merlin-1_DR       DNA/Merlin             2090   2229  (8298) 3212845 *
   409   23.9  2.8  0.0  chr7              19349009 19349117 (54933282) C Zisupton-6_DR     DNA/Zisupton        (13118)   8998    8887 3212841  
   318   22.1  2.3  0.0  chr7              19349070 19349155 (54933244) C hAT-N91_DR        DNA/hAT-Ac            (243)    112      25 3212846 *
  2933    4.1  0.0  1.1  chr7              19349953 19350325 (54932074) + Merlin-N1_DR      DNA/Merlin                1    369     (0) 3212847  
  5245   10.6  6.9  1.9  chr7              19351360 19352288 (54930111) C L1-78_DR          LINE/L1                 (3)   5257    4283 3212848  
   268   17.2  0.0  0.0  chr7              19352468 19352525 (54929874) + hAT-N91_DR        DNA/hAT-Ac               15     72   (283) 3212849  
   513   19.0 11.4  1.2  chr7              19352595 19352743 (54929656) + DNA8-25_DR        DNA                    1137   1300  (2667) 3212850 *
   692   13.8  7.7  0.0  chr7              19352621 19352750 (54929649) C L2-5_DRe          LINE/L2               (143)   2084    1945 3212851 *
  1799   13.9  1.7  0.0  chr7              19352750 19353036 (54929363) C HE1_DR1           SINE/tRNA-V-RTE       (109)    293       2 3212852  
   804   19.8  5.0  5.4  chr7              19353037 19353066 (54929333) + CryptonV-N4_DR    DNA/Crypton-V          7872   7900  (5593) 3212853  
  2717    9.4  4.7  1.4  chr7              19353891 19354291 (54928108) + Tc1-5_DR          DNA/TcMar-Tc1           821   1234     (0) 3212854  
   832    3.4  0.3  9.1  chr7              19354571 19354868 (54927531) C DNA8-25_DR        DNA                  (2312)   1211     628 3212855  
   658    1.1  0.4  0.0  chr7              19354628 19354896 (54927503) + EnSpm-N42_DR      DNA/CMC-EnSpm           550    819   (433) 3212856 *
   434    2.5  0.8  0.0  chr7              19354791 19354910 (54927489) C DNA-2-32_DR       DNA/CMC-EnSpm?       (3173)   5609    5489 3212857 *
   782    0.0  0.0  1.0  chr7              19354792 19354895 (54927504) + hAT-N39_DR        DNA/hAT-Tip100         1245   1347   (247) 3212858  
   433    6.2  0.6  8.8  chr7              19354801 19354959 (54927440) C hAT-N134B_DR      DNA/hAT?              (113)    813     667 3212859 *
   434    5.1  1.4  0.7  chr7              19354896 19354930 (54927469) + Mariner-N5C_DR    DNA/TcMar              1411   1550  (6371) 3212860  
   339    9.9  0.0  1.7  chr7              19354897 19354933 (54927466) + Zisupton-7_DR     DNA/Zisupton          12234  12534  (4548) 3212861 *
   848   14.2  5.0  8.3  chr7              19354909 19355107 (54927292) C SINE2-1B_DR       SINE/tRNA               (2)    196       4 3212862  
  3327   15.3 15.4  0.9  chr7              19355340 19356013 (54926386) + TDR13             DNA                       1    771     (1) 3212863  
   204   16.4 12.3  0.0  chr7              19356210 19356282 (54926117) C Merlin-1_DR       DNA/Merlin           (3261)   7266    7185 3212864  
  1234    8.3  0.6  0.0  chr7              19356662 19356830 (54925569) + HE1_DR1           SINE/tRNA-V-RTE           1    170   (232) 3212865  
  4443   13.3 25.0  1.5  chr7              19356832 19357999 (54924400) + DNA-1-7_DR        DNA/PIF-Harbinger         1   1438     (0) 3212866  
   963   10.1 19.1  0.0  chr7              19358002 19358179 (54924220) + HE1_DR1           SINE/tRNA-V-RTE         173    384    (18) 3212865  
   524   21.2 11.8  1.9  chr7              19358058 19358201 (54924198) + EnSpm-N37_DR      DNA/CMC-EnSpm           333    490  (6157) 3212867 *
   259   27.5  1.5  0.9  chr7              19358710 19358826 (54923573) C L1-7_DR           LINE/L1              (1945)   3802    3727 3212868  
   991   17.0  5.6  3.5  chr7              19359523 19359819 (54922580) + Copia-18_DR-LTR   LTR/Gypsy?                1    320     (1) 3212869  
   504   10.4  6.9  1.1  chr7              19359820 19359905 (54922494) C hAT-N87_DR        DNA/hAT-Ac             (58)    462     372 3212870  
  4697    2.4  0.0  0.0  chr7              19359917 19360455 (54921944) + DNA21TA1_DR       DNA/TcMar-Tc1             1    539     (0) 3212871  
  1432   10.7 12.8  0.0  chr7              19360480 19360713 (54921686) C Harbinger-N10_DR  DNA/PIF-Harbinger       (0)    328      65 3212872  
   385   13.5 14.3  1.8  chr7              19360721 19360818 (54921581) C hAT-N87_DR        DNA/hAT-Ac            (239)    281     172 3212870  
   248   19.8  1.4 25.0  chr7              19360810 19360957 (54921442) + CryptonV-N1_DR    DNA/Crypton-V          7022   7141  (2910) 3212873 *
   489   12.3  0.0  0.0  chr7              19360888 19360960 (54921439) + DNAX-18_DR        DNA/Merlin               30    102   (656) 3212874  
  2137   11.0 11.9  3.5  chr7              19360969 19361420 (54920979) C DNAX-18_DR        DNA/Merlin            (260)    498      10 3212875  
   260   16.4  6.2  6.2  chr7              19361374 19361438 (54920961) C CryptonV-N4_DR    DNA/Crypton-V       (11171)   2322    2258 3212876 *
   627   14.6  7.2  0.7  chr7              19361492 19361629 (54920770) C hAT-N87_DR        DNA/hAT-Ac            (372)    148       2 3212870  
 11140    7.9  1.7  3.6  chr7              19361631 19363318 (54919081) + Harbinger-1N1_DR  DNA/PIF-Harbinger         1   1657     (0) 3212877  
  6572   11.0  6.2  0.7  chr7              19363393 19364466 (54917933) C TDR23             DNA                    (15)   1132       1 3212878  
  2216   15.9  5.4  5.6  chr7              19365132 19365632 (54916767) + LOOPERN4B_DR      DNA/Kolobok-T2            1    500     (3) 3212879  
   221   23.3  0.0  0.0  chr7              19365777 19365819 (54916580) C Kolobok-N10C_DR   DNA/Kolobok            (52)    292     250 3212880  
  1319    0.0  0.7  2.8  chr7              19365843 19366135 (54916264) + EnSpm-N42_DR      DNA/CMC-EnSpm           529    815   (437) 3212881  
  1164    0.0  0.0  1.1  chr7              19365892 19366491 (54915908) C EnSpm-N42_DR      DNA/CMC-EnSpm         (437)    815     543 3212881 *
  1143   24.1  1.0  7.8  chr7              19366492 19366917 (54915482) C Zisupton-6_DR     DNA/Zisupton        (12642)   9474    8676 3212882  
  1192    0.4  0.4  0.7  chr7              19366918 19367189 (54915210) C EnSpm-N42_DR      DNA/CMC-EnSpm         (436)    816     546 3212883  
  1143   24.1  1.0  7.8  chr7              19367190 19367337 (54915062) C Zisupton-6_DR     DNA/Zisupton        (12630)   8675    8392 3212882  
   340    8.9  0.0  2.0  chr7              19367246 19367348 (54915051) C DNA8-25_DR        DNA                  (1592)   2375    2275 3212884 *
   435    5.4  1.0  3.2  chr7              19367263 19367358 (54915041) + Merlin-1_DR       DNA/Merlin             1055   1148  (9379) 3212885  
   203   17.4  0.0  5.8  chr7              19368184 19368197 (54914202) + EnSpm-10N1_DR     DNA/CMC-EnSpm           547    557  (2678) 3212886  
   207   25.4  0.0  4.8  chr7              19368198 19368263 (54914136) + DNA9-6_DR         DNA                       4     66  (7818) 3212887  
   477   16.3 11.0  8.2  chr7              19368365 19368518 (54913881) C Kolobok-1_DR      DNA/Kolobok-T2       (1050)   5253    5096 3212888  
   494   16.7  4.2  3.5  chr7              19369452 19369594 (54912805) C EnSpm-N4B_DR      DNA/CMC-EnSpm?         (15)    205      62 3212889  
   840    8.9  0.0  1.6  chr7              19369598 19369723 (54912676) C DNA8-13_DR        DNA/hAT-Tip100?         (2)    656     533 3212890  
  3834    8.9  5.1  0.3  chr7              19369730 19370279 (54912120) + SINE3-1           SINE/5S-Deu-L2            4    579    (11) 3212891  
   653   17.2  5.1  3.1  chr7              19370299 19370454 (54911945) + hAT-N132_DR       DNA/hAT-Tip100          619    777   (516) 3212892  
  1571    8.3  3.7  0.4  chr7              19370474 19370715 (54911684) C DNA8-13_DR        DNA/hAT-Tip100?       (125)    533     284 3212890  
   638    7.7  5.7  5.7  chr7              19370715 19370838 (54911561) C DNA8-13_DR        DNA/hAT-Tip100?       (477)    181      58 3212890 *
   298   10.6  4.5  1.4  chr7              19370851 19370917 (54911482) C EnSpm-N4B_DR      DNA/CMC-EnSpm?        (151)     69       1 3212893  
   610   19.7  0.0  0.8  chr7              19370918 19371049 (54911350) C ANGEL             DNA/Kolobok           (178)    131       1 3212894  
   241   20.5  3.5 14.6  chr7              19370949 19370999 (54911400) + IS3EU-2_DR        DNA/IS3EU             15279  15380  (2914) 3212895 *
   264   20.0  0.0  3.3  chr7              19371000 19371061 (54911338) C DNA6-1_DR         DNA/hAT-hAT5          (575)    574     515 3212896  
  1943   10.4  7.2  0.5  chr7              19371588 19371934 (54910465) + DNA-8-28_DR       DNA/hAT-Tip100?          65    434   (148) 3212897  
  1556    8.0  0.0  0.0  chr7              19371938 19372136 (54910263) C HATN8_DR          DNA/Zisupton           (54)    201       3 3212898  
  1092    5.9  0.0  1.3  chr7              19372158 19372312 (54910087) + DNA-8-28_DR       DNA/hAT-Tip100?         430    582     (0) 3212899  
  5463    8.5  1.2  0.9  chr7              19372899 19373696 (54908703) + Rex1-56_DR        LINE/Rex-Babar          401   1186     (0) 3212900  
   394   17.0  8.5  0.0  chr7              19374091 19374196 (54908203) + EnSpm-17_DR       DNA/CMC-EnSpm          2706   2820  (6456) 3212901 *
   496   19.1 12.7 13.6  chr7              19374108 19374367 (54908032) C ANGEL             DNA/Kolobok            (17)    292      35 3212902 *
   555   17.8  7.9 15.6  chr7              19374136 19374375 (54908024) + ANGEL             DNA/Kolobok              64    287    (22) 3212903  
   374   17.5 24.6  2.9  chr7              19374197 19374258 (54908141) C IS3EU-1_DR        DNA/IS3EU            (4521)   4180    3977 3212904 *
  1642   10.3  0.0  0.4  chr7              19374363 19374605 (54907794) + TDR12             DNA                       1    242     (0) 3212905  
   218   22.4  0.0  0.0  chr7              19374606 19374647 (54907752) C DNA2-16_DR        DNA                  (7969)  10082   10041 3212906  
   320   12.5  1.6  0.0  chr7              19375246 19375309 (54907090) C IS3EU-4_DR        DNA/IS3EU             (844)  14185   14121 3212907  
   307   15.0  4.8  3.6  chr7              19375310 19375331 (54907068) C hAT-13_DR         DNA/hAT-Tip100        (359)   2428    2360 3212908  
   227   17.9 11.6  0.0  chr7              19375332 19375343 (54907056) + Kolobok-1_DR      DNA/Kolobok-T2         2866   2971  (3332) 3212909  
  1779   17.5 12.0  6.5  chr7              19376056 19376485 (54905914) + LINEX-1_DR        Retroposon              123    598   (207) 3212910  
  1134   10.4 13.4  2.5  chr7              19376486 19376701 (54905698) C TDR12             DNA                     (0)    242       4 3212911  
  1779   17.5 12.0  6.5  chr7              19376702 19376886 (54905513) + LINEX-1_DR        Retroposon              599    805     (0) 3212910  
   240   21.0  1.6  0.0  chr7              19376889 19376950 (54905449) + Nimb-17_DRe       LINE/I                 5214   5276   (256) 3212912 *
   301   25.8  0.8  6.1  chr7              19376903 19376950 (54905449) C hAT-N22B_DR       DNA/hAT-Ac            (341)   1038     997 3212913  
   502   12.3  0.0  0.0  chr7              19376951 19377023 (54905376) C TDR3B             DNA/hAT-Charlie         (0)    193     121 3212914 *
   780   26.5 16.4  2.5  chr7              19376975 19377017 (54905382) + EnSpm-N36_DR      DNA/CMC-EnSpm           502    964  (2261) 3212915  
  1276   14.1 21.3  0.0  chr7              19377018 19377280 (54905119) C Harbinger-N10_DR  DNA/PIF-Harbinger       (9)    319       1 3212916  
   849    7.6  1.7  0.8  chr7              19377281 19377400 (54904999) C TDR3B             DNA/hAT-Charlie        (72)    121       1 3212914  
   344   24.1  1.1  1.1  chr7              19377324 19377411 (54904988) + DNA-6-N5B_DR      DNA                    1856   1943  (1580) 3212917 *
   287   28.2  0.0  6.5  chr7              19377412 19377428 (54904971) C EnSpm-N40_DR      DNA/CMC-EnSpm        (2104)   3258    3184 3212918  
   303   14.4 20.4  2.8  chr7              19378058 19378150 (54904249) C DNA-2-29_DR       DNA                     (0)    132      24 3212919  
  1912   13.6  6.6  0.5  chr7              19378151 19378497 (54903902) + hAT-N51_DR        DNA/hAT-Ac                1    368     (0) 3212920  
   261    3.0  0.0  0.0  chr7              19378499 19378531 (54903868) + Zisupton-6_DR     DNA/Zisupton           9587   9619 (12497) 3212921  
  3625    4.6  4.2  0.2  chr7              19379510 19379991 (54902408) C ZFERV_LTR         LTR/ERV1                (0)    692     192 3212922  
 71185    2.6  0.9  0.3  chr7              19380095 19388505 (54893894) C ZFERV_I-int       LTR/ERV1             (1406)   8459       1 3212923  
  4934    4.7  3.7  0.6  chr7              19388506 19389176 (54893223) C ZFERV_LTR         LTR/ERV1                (0)    692       1 3212923  
  1763   12.6 26.0  0.0  chr7              19389759 19390139 (54892260) C EnSpm-N39B_DR     DNA/CMC-EnSpm?          (0)    565      86 3212924 *
  2507    6.3  7.7  0.6  chr7              19390133 19390469 (54891930) C HE2_DR            SINE/tRNA-V-RTE         (2)    361       1 3212925  
   685   13.1  0.0  0.0  chr7              19390470 19390567 (54891832) C EnSpm-N39B_DR     DNA/CMC-EnSpm?        (467)     98       1 3212926  
   297    5.0  0.0  5.0  chr7              19390789 19390826 (54891573) C DNAX-16_DR        DNA                     (0)    423     388 3212927  
  1451   15.7 16.4  9.4  chr7              19390827 19391368 (54891031) + DNA-8-28_DR       DNA/hAT-Tip100?           1    577     (5) 3212928  
   768   11.8  4.6  2.8  chr7              19391388 19391559 (54890840) C DNAX-16_DR        DNA                    (62)    361     187 3212927  
  3059   11.2  1.8  1.4  chr7              19391560 19392049 (54890350) + LOOPERN4B_DR      DNA/Kolobok-T2            1    492    (11) 3212929  
   574   16.5  4.3  7.5  chr7              19392104 19392267 (54890132) C DNAX-16_DR        DNA                   (264)    159       1 3212927  
   697    5.4  1.1  0.0  chr7              19392713 19392805 (54889594) + REX1-1_DR         LINE/Rex-Babar         3485   3578    (12) 3212930  
  1547   14.1  0.4  6.2  chr7              19393443 19393715 (54888684) C SINE2-5_DR        SINE/tRNA-V-RTE        (13)    269      12 3212931  
   858   21.9  2.1  1.0  chr7              19393548 19393741 (54888658) C DIRS-8_DR         LTR/Ngaro             (250)   6371    6176 3212932 *
   684   10.4  5.2  0.8  chr7              19393719 19393834 (54888565) C DNA-2-29_DR       DNA                     (6)    126       6 3212933 *
   455   20.0  7.3  0.7  chr7              19393835 19393854 (54888545) C Zisupton-6_DR     DNA/Zisupton        (12506)   9610    9466 3212934  
   405   14.5  2.9  0.0  chr7              19393859 19393927 (54888472) C ASAT_CY           Satellite             (134)    128      58 3212935  
   681   21.3  7.6  3.6  chr7              19393935 19394119 (54888280) C L1-136_DR         LINE/L1              (5186)    192       1 3212936  
   276   13.9  5.3  5.3  chr7              19394175 19394250 (54888149) + HE1_DR1           SINE/tRNA-V-RTE         309    384    (18) 3212937  
   270   25.3  0.0  0.0  chr7              19394259 19394333 (54888066) + Mariner-N31_DR    DNA/TcMar-Tc1           410    484    (56) 3212938  
   288   23.2  4.7  9.2  chr7              19394643 19394687 (54887712) C hAT-N48C_DR       DNA/hAT-Ac            (558)   1741    1704 3212939  
   987   19.6  7.8  6.3  chr7              19394688 19394982 (54887417) C CryptonV-N6_DR    DNA/Crypton-V           (2)    560     262 3212940  
   334   19.8  0.0  3.3  chr7              19394930 19395023 (54887376) + Zisupton-7_DR     DNA/Zisupton            938   1028 (16054) 3212941 *
  1403   14.0  4.1  0.7  chr7              19395365 19395657 (54886742) C Gypsy-235_DR-LTR  LTR/Gypsy?             (41)    840     538 3212942  
  5901   14.2 12.2  2.7  chr7              19395658 19396897 (54885502) C Kolobok-N2A_DR    DNA/Kolobok-T2          (0)   1355       1 3212943  
  2550   12.0  8.6  1.5  chr7              19396898 19397396 (54885003) C Gypsy-235_DR-LTR  LTR/Gypsy?            (347)    534       1 3212942  
   484   34.1  1.6  1.2  chr7              19397397 19397429 (54884970) C CryptonV-N5_DR    DNA/Crypton-V       (11750)  12787   12556 3212944  
  1632    5.6  0.0  0.0  chr7              19397430 19397627 (54884772) + hAT-N127_DR       DNA/hAT-Charlie        5812   6009  (4307) 3212945  
  2433   12.0  2.1  2.3  chr7              19397657 19398084 (54884315) C L2-44_DR          LINE/L2                 (0)   3032    2606 3212946  
  1494   12.0  2.0  0.4  chr7              19398143 19398393 (54884006) C Merlin-N3_DR      DNA/Merlin              (0)    255       1 3212947  
   719   17.0 10.4  3.6  chr7              19398985 19399167 (54883232) C Kolobok-N14B_DR   DNA/Kolobok-T2?         (6)   2105    1911 3212948  
   292   25.4  3.0  0.0  chr7              19399256 19399322 (54883077) C HarbingerN6_DR    DNA/PIF-Harbinger     (322)     71       3 3212949  
   679   11.3  0.0  0.0  chr7              19399325 19399421 (54882978) C HarbingerN6_DR    DNA/PIF-Harbinger     (294)     99       3 3212950  
   556   17.5  0.0  0.0  chr7              19399424 19399520 (54882879) C HarbingerN6_DR    DNA/PIF-Harbinger     (294)     99       3 3212950  
   667   10.9  0.0  0.0  chr7              19399528 19399619 (54882780) C HarbingerN6_DR    DNA/PIF-Harbinger     (299)     94       3 3212950  
   651   13.4  0.0  0.0  chr7              19399622 19399718 (54882681) C HarbingerN6_DR    DNA/PIF-Harbinger     (294)     99       3 3212950  
   664   10.9  0.0  0.0  chr7              19399726 19399817 (54882582) C HarbingerN6_DR    DNA/PIF-Harbinger     (299)     94       3 3212950  
   530   15.6  2.2  0.0  chr7              19399825 19399914 (54882485) C HarbingerN6_DR    DNA/PIF-Harbinger     (299)     94       3 3212950  
   588   17.5  0.0  0.0  chr7              19399917 19400013 (54882386) C HarbingerN6_DR    DNA/PIF-Harbinger     (294)     99       3 3212950  
   536   15.7  0.0  0.0  chr7              19400016 19400104 (54882295) C HarbingerN6_DR    DNA/PIF-Harbinger     (294)     99      11 3212950  
   442    6.7  2.7  0.0  chr7              19400107 19400181 (54882218) C Kolobok-N14_DR    DNA/Kolobok-T2?       (276)    143      67 3212951  
   409   21.5  6.6  4.8  chr7              19400595 19400716 (54881683) C Kolobok-N12_DR    DNA/Kolobok-T2        (410)    438     315 3212952  
   457    9.9  0.0  2.8  chr7              19400763 19400835 (54881564) C Kolobok-N12_DR    DNA/Kolobok-T2        (772)     76       6 3212952  
  1945   13.7 21.9  1.9  chr7              19401605 19402139 (54880260) C hAT-N50B_DR       DNA/hAT-Ac             (51)    697      58 3212953 *
  2124    6.6  1.7  2.4  chr7              19402139 19402433 (54879966) C Helitron-2_DR     RC/Helitron         (15981)  11431   11139 3212954  
  1244   14.6  1.0  1.0  chr7              19402532 19402739 (54879660) + hAT-N203_DR       DNA/hAT-Tip100         1750   1957  (3584) 3212955  
   791    6.7  0.8  5.8  chr7              19402758 19402884 (54879515) + DNA8-12_DR        DNA                       1    121   (205) 3212956  
  1089    7.6  5.1  0.0  chr7              19402909 19403065 (54879334) + DNA-1-11_DR       DNA                     560    724     (0) 3212957  
   563   18.1  6.6  9.2  chr7              19403067 19403116 (54879283) + Helitron-N3B_DR   RC/Helitron            2142   2379  (4225) 3212958  
   702   14.8  6.7  5.6  chr7              19403117 19403310 (54879089) + hAT-N21B_DR       DNA/hAT-Ac             1010   1205    (96) 3212959  
   610   16.0  0.8  5.6  chr7              19403318 19403449 (54878950) + HATN12B_DR        DNA/hAT-Ac              539    664    (31) 3212960  
   607    6.9  2.3  0.0  chr7              19403619 19403705 (54878694) C DNA-X-6_DR        DNA                  (1244)     89       1 3212961  
  2123   15.0  4.5  2.4  chr7              19404259 19404662 (54877737) + Kolobok-N5_DR     DNA/Kolobok-T2?           3    414    (71) 3212962  
  9141    7.9  1.5  0.0  chr7              19404663 19405869 (54876530) C TC1DR3            DNA/TcMar-Tc1           (0)   1225       1 3212963  
   254    6.9  8.3  3.2  chr7              19405870 19405929 (54876470) + Kolobok-N5_DR     DNA/Kolobok-T2?         413    475    (10) 3212964  
   317   13.9 25.0  1.9  chr7              19406658 19406745 (54875654) C Kolobok-N10B_DR   DNA/Kolobok             (0)    271     164 3212965  
   630    2.7  0.0  0.0  chr7              19406972 19407044 (54875355) + Kolobok-1N1_DR    DNA/Kolobok-T2            1     73  (1350) 3212966  
   458   18.4  1.0  3.0  chr7              19407022 19407122 (54875277) + L1-60_DR          LINE/L1                 271    369  (5308) 3212967 *
   406   31.0  2.3  5.1  chr7              19407027 19407043 (54875356) C EnSpm-N36_DR      DNA/CMC-EnSpm        (2025)   1200    1068 3212968 *
  1557    5.6  0.0  0.5  chr7              19407044 19407239 (54875160) + hAT-N4C_DR        DNA/hAT-Charlie           1    195     (0) 3212969  
  3652   12.1 20.4  2.2  chr7              19407240 19408043 (54874356) + LOOPERN3_DR       DNA/Kolobok-T2           65   1011     (0) 3212970  
  2685   12.1  6.7  0.4  chr7              19408048 19408494 (54873905) + Kolobok-N5_DR     DNA/Kolobok-T2?           1    475    (10) 3212971  
   224   23.2  3.0  6.1  chr7              19408483 19408583 (54873816) + Gypsy157-I_DR     LTR/Gypsy               254    351 (10549) 3212972 *
   363   16.4  0.0  8.1  chr7              19408655 19408747 (54873652) C Kolobok-N10B_DR   DNA/Kolobok           (172)     99      14 3212965  
   602    8.9 46.7  0.0  chr7              19408885 19409019 (54873380) + DNAX-21_DR        DNA                       1    198     (0) 3212973  
   648   22.3 12.9  4.0  chr7              19409022 19409085 (54873314) + DNA2-8_DR         DNA/CMC-EnSpm          2538   2621  (1786) 3212974  
  1273   15.4  8.5  0.8  chr7              19409086 19409320 (54873079) + Kolobok-N10B_DR   DNA/Kolobok               3    255    (16) 3212975  
   228   20.8  1.9  0.0  chr7              19409958 19410010 (54872389) + EnSpm-17_DR       DNA/CMC-EnSpm          2686   2739  (6537) 3212976  
   210   10.5  1.9  8.2  chr7              19409976 19410027 (54872372) + DNA2-16_DR        DNA                   10042  10090  (7961) 3212977 *
   374   17.8  5.1  9.7  chr7              19410024 19410141 (54872258) C ANGEL             DNA/Kolobok           (160)    149      37 3212978  
   276   15.9  5.7 12.2  chr7              19410051 19410172 (54872227) + EnSpm-N40B_DR     DNA/CMC-EnSpm          3139   3253  (2254) 3212979 *
   268    9.3  0.0  7.0  chr7              19410200 19410245 (54872154) C Tc1-6_DR          DNA/TcMar-Tc1           (0)   1203    1161 3212980 *
   394    4.5 24.2  0.0  chr7              19410233 19410298 (54872101) C Tc1-6_DR          DNA/TcMar-Tc1         (198)   1005     924 3212980 *
   681    6.5  0.0  4.3  chr7              19410298 19410394 (54872005) + Tc1-6_DR          DNA/TcMar-Tc1          1108   1200     (3) 3212981  
   507   21.6 10.0  4.8  chr7              19410875 19410885 (54871514) C EnSpm-N13_DR      DNA/CMC-EnSpm       (17734)   4415    4356 3212982  
   592   17.6 10.1  0.6  chr7              19410886 19411034 (54871365) + TE-X-13_DR        Unknown                1163   1325  (1100) 3212983 *
   882   16.9  5.0  8.2  chr7              19410907 19411145 (54871254) C ANGEL             DNA/Kolobok            (77)    232       1 3212984  
   507   21.6 10.0  4.8  chr7              19411035 19411054 (54871345) C EnSpm-N13_DR      DNA/CMC-EnSpm       (17734)   4355    4227 3212982 *
   393    8.5  5.1  0.0  chr7              19411215 19411273 (54871126) C Kolobok-N2B_DR    DNA/Kolobok-T2          (0)   1190    1129 3212985  
  1421    9.6  0.0  0.0  chr7              19411274 19411472 (54870927) + TDR19             DNA/hAT-Charlie           1    199   (206) 3212986  
   294   15.5  8.4  0.0  chr7              19411274 19411285 (54871114) + Kolobok-3_DR      DNA/Kolobok-T2            1     77  (5889) 3212987 *
   298   21.0  4.0 10.5  chr7              19411333 19411360 (54871039) + CryptonV-N5_DR    DNA/Crypton-V          3000   3089 (21448) 3212988  
   302   22.7  0.0 10.1  chr7              19411390 19411487 (54870912) + ENSPM-6_DR        DNA/CMC-EnSpm         19582  19670 (12946) 3212989 *
  4571    9.9 15.3  1.1  chr7              19411467 19412245 (54870154) + Kolobok-N2A_DR    DNA/Kolobok-T2           54    941   (414) 3212990  
   955   20.5  7.2  0.8  chr7              19412042 19412277 (54870122) C CryptonV-N3_DR    DNA/Crypton-V       (17770)   2893    2643 3212991 *
  1087   10.8  2.4  0.0  chr7              19412279 19412445 (54869954) + LOOPERN1_DR       DNA/Kolobok-T2            1    171  (1063) 3212992  
   271   11.5 16.4  0.0  chr7              19412435 19412495 (54869904) C hAT-28N1_DR       DNA/hAT-Charlie       (779)    533     463 3212993 *
  1757    9.9  2.9  9.8  chr7              19412446 19412760 (54869639) + LOOPERN1_DR       DNA/Kolobok-T2          940   1234     (0) 3212994  
  1044   10.9  0.0  0.6  chr7              19412770 19412926 (54869473) C Kolobok-N2_DR     DNA/Kolobok-T2       (1215)    156       1 3212995  
   919   12.8  0.0  2.4  chr7              19412777 19412944 (54869455) C MuDR-1_DR         DNA/MULE-NOF?        (4992)   2421    2258 3212996 *
   498   14.8  3.4  8.8  chr7              19413229 19413347 (54869052) C CryptonV-N5_DR    DNA/Crypton-V       (21131)   3406    3294 3212997  
   320   24.9 11.5  5.2  chr7              19413235 19413256 (54869143) C hAT-N154_DR       DNA/hAT-Tip100       (1026)    369     337 3212998 *
  1295   14.5  0.0  0.0  chr7              19413257 19413449 (54868950) C TDR3B             DNA/hAT-Charlie         (0)    193       1 3212999  
   647   15.9 18.0  2.1  chr7              19414112 19414272 (54868127) + DNA7-N2_DR        DNA/hAT-hAT6           1451   1636   (378) 3213000 *
  1773   12.5  7.7  2.5  chr7              19414130 19414440 (54867959) C HE1_DR1           SINE/tRNA-V-RTE        (74)    328       2 3213001  
   302   20.0  0.0  0.0  chr7              19414393 19414447 (54867952) C EnSpm-N44_DR      DNA/CMC-EnSpm        (3182)   5470    5416 3213002 *
   316   26.0  4.5  0.7  chr7              19414477 19414610 (54867789) C L2-51_DR          LINE/L2               (182)   2087    2023 3213003  
   806   22.4  6.6  0.0  chr7              19414662 19414844 (54867555) C L2-45_DR          LINE/L2               (247)    649     455 3213004  
   264   17.1 11.4  0.0  chr7              19414879 19414948 (54867451) C Kolobok-N11_DR    DNA/Kolobok-T2        (254)    217     140 3213005  
   411   15.9  0.0  0.0  chr7              19414985 19415047 (54867352) C DNAX-16_DR        DNA                     (0)    423     361 3213006  
  1626   11.0  0.4  0.0  chr7              19415051 19415286 (54867113) + SINE3-1           SINE/5S-Deu-L2            3    239   (351) 3213007  
   339   17.1 36.0  0.0  chr7              19415311 19415421 (54866978) C DNAX-16_DR        DNA                   (264)    159       9 3213006  
   256   12.5  0.0 18.2  chr7              19415879 19415956 (54866443) C hAT-N49_DR        DNA/hAT-Ac            (279)    832     767 3213008 *
  1153   14.6  3.3  1.2  chr7              19415888 19416130 (54866269) + ANGEL             DNA/Kolobok              54    301     (8) 3213009  
   350   16.4  4.2 15.1  chr7              19416032 19416156 (54866243) C EnSpm-8_DR        DNA/CMC-EnSpm        (1659)   7782    7660 3213010 *
   246    5.2  1.7  0.0  chr7              19416131 19416188 (54866211) + DNA-1-7_DR        DNA/PIF-Harbinger       665    723   (715) 3213011 *
   201    6.3  7.9  0.0  chr7              19416139 19416201 (54866198) + hAT-N178B_DR      DNA/hAT-Ac              138    205  (1678) 3213012 *
   829   12.6  0.5  7.5  chr7              19417138 19417351 (54865048) + hAT-N92_DR        DNA/hAT-Ac               17    216  (1359) 3213013  
   935   22.4  0.7  8.3  chr7              19417358 19417392 (54865007) + DNAX-25B_DR       DNA/Zisupton           2245   2260  (1278) 3213014  
  2744    7.9  0.0  2.2  chr7              19417393 19417767 (54864632) + SINE2-3_DR        SINE/tRNA-V-RTE           1    367     (1) 3213015  
   739   20.2  1.3  7.4  chr7              19417582 19417811 (54864588) C MuDR-2_DR         DNA/MULE-MuDR        (4894)  19039   18823 3213016 *
   571   16.8  1.8  9.4  chr7              19417664 19417834 (54864565) + Mariner-N5B_DR    DNA/TcMar              5143   5301  (4143) 3213017 *
   790   10.4  0.0  0.0  chr7              19417924 19418029 (54864370) + SINE2-4_DR        SINE/tRNA-V-RTE         266    371     (0) 3213018  
   722   16.1  0.0  2.4  chr7              19418030 19418050 (54864349) C DNA8-23_DR        DNA                  (4934)   1805    1682 3213019  
   662   17.1  0.6  6.1  chr7              19418051 19418079 (54864320) + Mariner-N5C_DR    DNA/TcMar              3349   3496  (4425) 3213020  
   393   24.6  6.9  9.6  chr7              19418099 19418386 (54864013) C DNA6-6_DR         DNA                  (1714)   9567    9287 3213021 *
   959   15.6 13.8  3.1  chr7              19418150 19418466 (54863933) + hAT-N92_DR        DNA/hAT-Ac              233    582   (993) 3213022  
  2478    8.6  8.2  2.0  chr7              19418467 19418895 (54863504) + HATN10_DR         DNA/hAT-Ac                1    455     (0) 3213023  
  1869   11.5  4.6  3.1  chr7              19418945 19419294 (54863105) + hAT-N92_DR        DNA/hAT-Ac             1221   1575     (0) 3213024  
   353   18.5  0.1  5.2  chr7              19420628 19420868 (54861531) + A-rich            Low_complexity            1    228     (0) 3213025  
   782    7.9  1.8  0.0  chr7              19420877 19420990 (54861409) C DNA-N31_DR        DNA                  (1883)    133      18 3213026  
  6522    7.6  3.0 11.2  chr7              19420992 19422181 (54860218) + hAT-N177C_DR      DNA/hAT-Tip100            1   1102   (630) 3213027  
  2708   12.1 29.1  3.3  chr7              19422045 19422721 (54859678) C SAT-26_DR         Satellite            (2208)   1675     830 3213028 *
  7732    9.7 21.0  1.5  chr7              19422412 19423878 (54858521) + hAT-N203_DR       DNA/hAT-Tip100         1552   3300  (2241) 3213029  
  4058   10.3 10.9  1.3  chr7              19423278 19424031 (54858368) C SAT-26_DR         Satellite            (3051)    832       8 3213028 *
  1640    8.5  3.9  0.3  chr7              19424043 19424324 (54858075) + HATN1_DR          DNA/hAT                  48    339    (88) 3213030  
   443    4.1  0.8  4.0  chr7              19424330 19424457 (54857942) + Helitron-4_DR     RC/Helitron           11799  11922 (19946) 3213031  
   411    5.3  0.6  5.3  chr7              19424349 19424368 (54858031) C EnSpm-N42_DR      DNA/CMC-EnSpm         (562)    690     642 3213032 *
   700    3.0  0.0  1.0  chr7              19424369 19424468 (54857931) C DNA6-6_DR         DNA                  (3419)   7862    7764 3213033 *
   881    4.1  6.6  3.2  chr7              19424454 19424604 (54857795) + hAT-N177C_DR      DNA/hAT-Tip100         1577   1732     (0) 3213034  
   411    5.3  0.6  5.3  chr7              19424469 19424507 (54857892) C EnSpm-N42_DR      DNA/CMC-EnSpm         (562)    641     539 3213032 *
   469    4.7  1.5  0.5  chr7              19424508 19424526 (54857873) + EnSpm-N2_DR       DNA/CMC-EnSpm          2948   3074   (941) 3213035  
   253   10.4 10.4  0.0  chr7              19425145 19425192 (54857207) C EnSpm-N27B_DR     DNA/CMC-EnSpm           (0)    173     121 3213036  
   280    7.2  0.0  7.1  chr7              19425197 19425241 (54857158) + DNA15TA1_DR       DNA/CMC-EnSpm             5     46   (396) 3213037 *
  2987   17.2  4.5 18.9  chr7              19425237 19425403 (54856996) C Harbinger3_DR     DNA/PIF-Harbinger     (749)   2850    1873 3213038  
  4225   12.7  2.6  9.6  chr7              19425404 19426349 (54856050) C DNA-TA-7_DR       DNA/TcMar-Fot1         (80)    913      28 3213039  
  2077    7.8 13.9  0.0  chr7              19426355 19426700 (54855699) + DNA15TA1_DR       DNA/CMC-EnSpm            49    442     (0) 3213040  
   219   19.6  0.0  0.0  chr7              19426719 19426764 (54855635) C EnSpm-N27B_DR     DNA/CMC-EnSpm         (127)     46       1 3213036  
   204    9.1  0.0  6.1  chr7              19427102 19427136 (54855263) + Kolobok-N10_DR    DNA/Kolobok             609    641     (2) 3213041  
   700   20.7  5.1  7.0  chr7              19427147 19427380 (54855019) + ANGEL             DNA/Kolobok               9    238    (71) 3213042  
   326   26.1  5.0  7.3  chr7              19427230 19427411 (54854988) + DNA2-8_DR         DNA/CMC-EnSpm          1569   1746  (2661) 3213043 *
  3294    3.6  0.5  0.0  chr7              19427994 19428382 (54854017) C ERV1-3-LTR_DR     LTR/ERV1                (0)    391       1 3213044  
   587   17.0 13.8 13.4  chr7              19428383 19428676 (54853723) + hAT-27N1_DR       DNA/hAT-Ac               52    346   (385) 3213045  
  4981   10.9  2.8  1.0  chr7              19428677 19429451 (54852948) + hAT-N22B_DR       DNA/hAT-Ac                3    791   (588) 3213046  
  1285    9.2 12.2  4.6  chr7              19429946 19430231 (54852168) C TDR16             DNA/Merlin              (0)    313       7 3213047  
  1100    9.5  0.0  0.0  chr7              19430883 19431030 (54851369) C hAT-N126B_DR      DNA/hAT-Ac              (0)    600     453 3213048  
  1492   15.9  5.2  3.6  chr7              19431031 19431356 (54851043) + Copia-11F_DR-LTR  LTR/Gypsy?                1    331   (114) 3213049  
  2179   11.5  1.9  0.3  chr7              19431366 19431688 (54850711) C Harbinger-N10_DR  DNA/PIF-Harbinger       (0)    328       1 3213050  
   509   14.8 17.6  0.0  chr7              19431699 19431806 (54850593) + Copia-11F_DR-LTR  LTR/Gypsy?              342    468     (0) 3213049  
  2341   11.3  2.8  1.1  chr7              19431807 19432225 (54850174) C hAT-N126B_DR      DNA/hAT-Ac            (144)    456      31 3213048  
   278    0.0  0.0  0.0  chr7              19432219 19432392 (54850007) + (CAATT)n          Simple_repeat             1    174     (0) 3213051 *
  2069    2.5  0.0  0.0  chr7              19432240 19432479 (54849920) C L2-1_DR           LINE/L2                 (0)   4985    4746 3213052  
   310   12.8  0.0  0.0  chr7              19432473 19432519 (54849880) C hAT-N126B_DR      DNA/hAT-Ac            (553)     47       1 3213053 *
   208   20.0  0.0  2.2  chr7              19432762 19432778 (54849621) C MuDR-2_DR         DNA/MULE-MuDR        (7585)  16348   16333 3213054  
   677   21.1 11.2  6.1  chr7              19432779 19433198 (54849201) + Mariner-N38_DR    DNA/TcMar-Tc1             1    440   (107) 3213055  
   203   20.3  9.9  2.5  chr7              19433134 19433180 (54849219) + CryptonV-N4_DR    DNA/Crypton-V          4831   4949  (8544) 3213056 *
   233   17.9  1.4  4.4  chr7              19433142 19433211 (54849188) + Helitron-N3B_DR   RC/Helitron            2232   2299  (4305) 3213057 *
   235   20.0  0.0  1.8  chr7              19433180 19433235 (54849164) C SAT-23_DR         Satellite            (1740)   2964    2910 3213058  
   223   13.7  0.0  8.5  chr7              19433181 19433244 (54849155) C EnSpm-N17_DR      DNA/TcMar            (3147)   2046    1988 3213059 *
   907    8.2 10.2  0.0  chr7              19434023 19434166 (54848233) C DNA11TA1_DR       DNA/CMC-EnSpm           (4)    199      41 3213060  
   990    8.2  7.5  0.0  chr7              19434167 19434313 (54848086) + DNA-X-2B_DR       DNA                       1    158   (281) 3213061  
   489    9.2  0.0  0.0  chr7              19434551 19434615 (54847784) C SINE2-5_DR        SINE/tRNA-V-RTE       (217)     65       1 3213062  
   369   19.0  0.0  6.8  chr7              19434552 19434630 (54847769) C DNA-2-32_DR       DNA/CMC-EnSpm?       (6243)   2539    2466 3213063 *
   375   14.1  0.0  4.7  chr7              19434557 19434623 (54847776) C DIRS-6_DR         LTR/Ngaro             (358)   6168    6105 3213064  
   352   20.6  1.3  4.0  chr7              19434563 19434638 (54847761) C EnSpm-N44_DR      DNA/CMC-EnSpm        (3177)   5475    5402 3213065 *
   276   23.1  5.4  2.1  chr7              19434624 19434647 (54847752) + DNA8-28_DR        DNA/hAT                3356   3449  (3693) 3213066 *
   293   21.5  0.0 10.6  chr7              19435151 19435170 (54847229) + EnSpm-N47B_DR     DNA/CMC-EnSpm?         1271   1278   (154) 3213067  
   515   16.2  5.0  3.5  chr7              19435171 19435311 (54847088) C ANGEL             DNA/Kolobok             (3)    306     164 3213068  
   345   18.8  3.9  0.9  chr7              19435310 19435411 (54846988) + HATN12_DR         DNA/hAT-Ac              142    246   (333) 3213069 *
   340   22.8  7.6  3.0  chr7              19435312 19435327 (54847072) C IS3EU-1_DR        DNA/IS3EU            (4530)   4173    4010 3213070 *
   592   15.1  0.0  0.0  chr7              19435328 19435433 (54846966) C DNA-2-30B_DR      DNA                     (0)    413     308 3213071  
   544   13.7  5.4 20.5  chr7              19435331 19435448 (54846951) C HATN12_DR         DNA/hAT-Ac            (162)    417     161 3213072 *
   674   14.3  1.7  4.7  chr7              19435449 19435624 (54846775) + DNA-2-30B_DR      DNA                     243    413     (0) 3213073  
   296   19.7  0.0  3.0  chr7              19435610 19435624 (54846775) + EnSpm-16_DR       DNA/CMC-EnSpm          3015   3076  (6704) 3213074 *
   309   14.3  0.0  0.0  chr7              19435625 19435673 (54846726) + ANGEL             DNA/Kolobok             164    212    (97) 3213075  
  1986   13.2  8.7  0.3  chr7              19435681 19436014 (54846385) + HE1_DR1           SINE/tRNA-V-RTE          12    373    (29) 3213076  
   483   21.2  3.3  1.6  chr7              19435908 19436027 (54846372) C DNA9-6_DR         DNA                  (3312)   4572    4451 3213077 *
   376   30.5  5.8  2.8  chr7              19436028 19436076 (54846323) + CryptonV-N5_DR    DNA/Crypton-V          5135   5308 (19229) 3213078  
   466   10.7 14.1  7.0  chr7              19436125 19436245 (54846154) + CR1-54_DR         LINE/L2                 634    762    (41) 3213079  
  1776    8.6  8.6  0.0  chr7              19436520 19436821 (54845578) + DNA-8-30_DR       DNA/hAT-Ac                1    328   (694) 3213080  
   392   16.9  2.6  0.0  chr7              19436806 19436882 (54845517) + DNA8-9_DR         DNA/hAT-Ac              794    872   (579) 3213081 *
  2453    7.8  6.3  1.6  chr7              19436828 19437177 (54845222) + SINE2-4_DR        SINE/tRNA-V-RTE           6    371     (0) 3213082  
   524   22.1  2.4  1.4  chr7              19437154 19437364 (54845035) + ZFERV-2-I_DR      LTR/ERV1                696    908  (9656) 3213083 *
  2069   14.3  8.3  5.5  chr7              19437178 19437262 (54845137) C DNA9-3_DR         DNA/MULE-MuDR?       (9702)   1634    1221 3213084  
  1919   20.2 10.8  2.2  chr7              19437263 19437327 (54845072) + EnSpm-6N1_DR      DNA/CMC-EnSpm          6036   6588  (2648) 3213085  
  1587   11.2  1.2  1.2  chr7              19437330 19437581 (54844818) + DNA-8-30_DR       DNA/hAT-Ac              375    626   (396) 3213086  
   574   11.3 20.6  0.8  chr7              19437588 19437694 (54844705) + Kolobok-1N1_DR    DNA/Kolobok-T2          795    922   (501) 3213087  
   270   17.6  0.0  3.5  chr7              19437731 19437789 (54844610) C Helitron-N3B_DR   RC/Helitron          (3240)   3364    3308 3213088 *
  4769    8.9  3.7  1.2  chr7              19437747 19438509 (54843890) C MOSAT_DR          Satellite             (800)    781       1 3213089 *
 22053    8.9  3.4  4.7  chr7              19437914 19441486 (54840913) C Helitron-N5_DR    RC/Helitron            (75)   9434    2911 3213090  
  1537    5.2  3.2  2.3  chr7              19441493 19441710 (54840689) C piggyBac-N3_DR    DNA/PiggyBac            (0)    438     219 3213091 *
  4734    7.4  7.9  1.1  chr7              19441707 19442393 (54840006) C L2-7_DRe          LINE/L2               (170)   2511    1779 3213092  
   390   16.3  9.6  4.1  chr7              19442391 19442505 (54839894) + SINE2-1B_DR       SINE/tRNA                77    197     (1) 3213093 *
   434   15.4  0.0  0.0  chr7              19442755 19442832 (54839567) + (TCCA)n           Simple_repeat             3     80     (0) 3213094  
   295    0.0  0.0  3.7  chr7              19442786 19442841 (54839558) C Polinton-4_DR     DNA/Maverick         (7591)  12696   12643 3213095 *
  1558   15.7  2.9  2.0  chr7              19443413 19443763 (54838636) + DNA-2-30B_DR      DNA                       1    354    (59) 3213096  
   276   22.0  0.0  0.0  chr7              19443853 19443902 (54838497) + Mariner-16_DR     DNA/TcMar-Tc1           899    948   (301) 3213097  
   633   24.3  6.2  0.7  chr7              19444148 19444292 (54838107) + DNA-N19_DR        DNA                      51    203   (460) 3213098  
  1684   15.3  0.3  5.2  chr7              19444294 19444596 (54837803) C DNA2-15_DR        DNA/hAT-Ac              (0)    530     242 3213099  
   518   16.5  7.1  1.0  chr7              19444602 19444699 (54837700) + DNA2-15_DR        DNA/hAT-Ac              427    530     (0) 3213100  
   479   24.4 14.8  1.8  chr7              19444709 19444904 (54837495) + DNA-N19_DR        DNA                     198    418   (245) 3213101  
   331   19.5  4.2 13.8  chr7              19445096 19445190 (54837209) + DNA-N19_DR        DNA                     471    557   (106) 3213102  
   255    6.7  0.0  0.0  chr7              19445213 19445242 (54837157) + DNA-N19_DR        DNA                     633    662     (1) 3213103  
   291   22.7 21.4  2.0  chr7              19445277 19445402 (54836997) C Mariner-16_DR     DNA/TcMar-Tc1         (203)   1046     897 3213104  
   352   29.1  1.8  9.0  chr7              19445422 19445587 (54836812) C Mariner-16_DR     DNA/TcMar-Tc1        (1094)    155       1 3213105  
   505   16.7  0.0  2.2  chr7              19445846 19445937 (54836462) + TDR13C            DNA                       1     90   (590) 3213106 *
   646   13.6  0.9  3.2  chr7              19445936 19446323 (54836076) + TDR13             DNA                     413    531   (241) 3213107  
  2709   15.9 10.8  3.6  chr7              19446324 19447227 (54835172) C hAT-N22_DR        DNA/hAT                 (2)   1736       9 3213108  
  1365   16.8  1.7  0.0  chr7              19447226 19447457 (54834942) + TDR13             DNA                     536    771     (1) 3213109 *
   316   22.6 20.1  0.0  chr7              19447498 19447661 (54834738) C Mariner-N31_DR    DNA/TcMar-Tc1          (62)    478     282 3213110 *
  6446    2.5  0.4  0.3  chr7              19447661 19448424 (54833975) C L2-2_DRe          LINE/L2                 (0)   4238    3474 3213111  
   446    6.7  0.0  3.3  chr7              19448502 19448563 (54833836) C HATN8_DR          DNA/Zisupton            (0)    255     196 3213112  
   227   19.4  0.0  5.3  chr7              19449348 19449407 (54832992) C Mariner-N31_DR    DNA/TcMar-Tc1          (51)    489     433 3213113 *
   249   17.8  6.8  1.3  chr7              19449378 19449451 (54832948) + CryptonV-3_DR     DNA/Crypton-V           901    978 (22475) 3213114 *
   310   15.3 11.0  4.3  chr7              19449408 19449516 (54832883) C EnSpm-N2_DR       DNA/CMC-EnSpm         (877)   3138    3023 3213115 *
   342   15.9  5.3  1.0  chr7              19449477 19449571 (54832828) C DNA8-25_DR        DNA                  (3295)    672     574 3213116  
   209   20.9  4.7  0.0  chr7              19449593 19449635 (54832764) + DIRS1b_DR         LTR/DIRS               3086   3130  (2925) 3213117  
  1208   14.0  4.3  0.0  chr7              19450560 19450766 (54831633) C Kolobok-1N2_DR    DNA/Kolobok-T2        (392)    298      83 3213118  
   339   13.3  0.0  0.0  chr7              19450810 19450869 (54831530) C ANGEL             DNA/Kolobok           (224)     85      26 3213119  
   200   25.6  0.0  3.7  chr7              19450870 19450884 (54831515) + DNA2-9_DR         DNA                     780    832  (1869) 3213120  
   888   20.6  2.0  2.5  chr7              19450933 19451131 (54831268) C EnSpm-N42B_DR     DNA/CMC-EnSpm         (888)   3416    3219 3213121 *
  1676   19.6  5.6  5.6  chr7              19450956 19451399 (54831000) + DNAX-23_DR        DNA                    9276   9719  (2082) 3213122 *
  2042   12.5  6.3  2.2  chr7              19451129 19451479 (54830920) C SINE2-4_DR        SINE/tRNA-V-RTE         (6)    365       1 3213123  
  1747   18.4  4.3 13.7  chr7              19451480 19451662 (54830737) + EnSpm-N11_DR      DNA/CMC-EnSpm          3318   3807  (1546) 3213124  
   780   19.3  1.4  3.4  chr7              19451493 19451520 (54830879) + hAT-N29_DR        DNA/hAT-Tip100         1189   1312   (268) 3213125 *
  1083    8.8  1.2  3.7  chr7              19451521 19451685 (54830714) C hAT-N167B_DR      DNA/hAT-Charlie       (193)   1380    1220 3213126  
   780   19.3  1.4  3.4  chr7              19451686 19451701 (54830698) + hAT-N29_DR        DNA/hAT-Tip100         1313   1393   (187) 3213125  
   459   22.6  5.3  3.2  chr7              19452517 19452709 (54829690) C BHIKHARI-5-LTR_DR LTR/ERV1                (9)   1654    1326 3213127  
   770   10.9 12.2  1.3  chr7              19452831 19452843 (54829556) C DNAX-23_DR        DNA                  (1414)  10387   10239 3213128  
   832    8.3  9.1  0.0  chr7              19452844 19452964 (54829435) C HE2_DR            SINE/tRNA-V-RTE         (0)    363     232 3213129  
   317   13.7  6.3  0.0  chr7              19453457 19453551 (54828848) C CryptonV-N4_DR    DNA/Crypton-V        (9866)   3627    3527 3213130  
   254   11.6  3.4  8.0  chr7              19453698 19453748 (54828651) + EnSpm-10_DR       DNA/CMC-EnSpm          5773   5830   (475) 3213131  
   292    9.7  2.3  4.7  chr7              19453749 19453835 (54828564) + hAT-N70_DR        DNA/hAT?                531    615   (710) 3213132  
   571   26.0  2.1  5.5  chr7              19454456 19454642 (54827757) C Mariner-7_DR      DNA/TcMar-Tc1        (1130)    457     277 3213133  
  3799   11.8  8.4  1.7  chr7              19454643 19455356 (54827043) C LOOPERN6B_DR      DNA/Kolobok-T2?         (0)    796      36 3213134  
  4078    7.9 27.9  0.1  chr7              19455400 19456119 (54826280) + TDR2              DNA/TcMar-Tc1            17    936     (1) 3213135  
   211   13.2  0.0  0.0  chr7              19456213 19456250 (54826149) + DNA-TA-1_DR       DNA/CMC-EnSpm           498    535   (277) 3213136  
   455   14.8  2.5  0.0  chr7              19456750 19456830 (54825569) + L1-68_DR          LINE/L1                4943   5025   (768) 3213137  
  1128   17.4 19.1  1.7  chr7              19456832 19457181 (54825218) + Copia-11B_DR-LTR  LTR/Gypsy?                1    410    (58) 3213138  
   236   25.9  0.0  0.0  chr7              19457204 19457257 (54825142) + Copia-11B_DR-LTR  LTR/Gypsy?              390    443     (2) 3213138  
   294   21.9 19.3  2.5  chr7              19457260 19457502 (54824897) + L1-68_DR          LINE/L1                5445   5727    (66) 3213137  
   707   11.9 24.9  1.0  chr7              19458819 19458987 (54823412) C Kolobok-N3_DR     DNA/Kolobok-T2?        (10)    360     152 3213139  
  6217    9.2  4.0  0.3  chr7              19459000 19459912 (54822487) + L2-3_DRe          LINE/L2                3901   4847   (221) 3213140  
   333   18.5  7.7  0.0  chr7              19459911 19459975 (54822424) C Kolobok-N3_DR     DNA/Kolobok-T2?       (224)    146      77 3213139 *
  1126    8.0  7.9  0.5  chr7              19460180 19460368 (54822031) C DNA11TA1_DR       DNA/CMC-EnSpm           (0)    203       1 3213141  
   251   12.9 16.3  1.0  chr7              19461548 19461633 (54820766) C ASAT_CY           Satellite             (153)    109      11 3213142  
   232   18.4  0.0  0.0  chr7              19462157 19462194 (54820205) + piggyBac-N9_DR    DNA/PiggyBac             22     59  (1132) 3213143  
   245   20.8  7.5  0.0  chr7              19462242 19462294 (54820105) + piggyBac-N9_DR    DNA/PiggyBac             27     83  (1108) 3213144  
   272   16.1 12.9  0.0  chr7              19462354 19462415 (54819984) + piggyBac-N9_DR    DNA/PiggyBac             14     83  (1108) 3213145  
   217   28.3  4.0  8.7  chr7              19462356 19462402 (54819997) + (GTCTG)n          Simple_repeat             1     68   (229) 3213146 *
   233   20.8  7.5  0.0  chr7              19462403 19462455 (54819944) + piggyBac-N9_DR    DNA/PiggyBac             27     83  (1108) 3213147  
   217   28.3  4.0  8.7  chr7              19462456 19462555 (54819844) + (GTCTG)n          Simple_repeat            69    214    (83) 3213146  
   216   23.7  6.8  0.0  chr7              19462556 19462614 (54819785) + piggyBac-N9_DR    DNA/PiggyBac             20     82  (1109) 3213148  
   217   28.3  4.0  8.7  chr7              19462615 19462667 (54819732) + (GTCTG)n          Simple_repeat           215    297     (0) 3213146  
   243   22.6  7.5  0.0  chr7              19462683 19462735 (54819664) + piggyBac-N9_DR    DNA/PiggyBac             27     83  (1108) 3213149  
   229   20.8  7.5  0.0  chr7              19462723 19462775 (54819624) + piggyBac-N9_DR    DNA/PiggyBac             27     83  (1108) 3213149 *
   243   20.8  7.5  0.0  chr7              19462763 19462815 (54819584) + piggyBac-N9_DR    DNA/PiggyBac             27     83  (1108) 3213149  
   233   20.8  7.5  0.0  chr7              19462843 19462895 (54819504) + piggyBac-N9_DR    DNA/PiggyBac             27     83  (1108) 3213149  
   373   22.7  5.7  0.0  chr7              19462928 19463015 (54819384) + piggyBac-N9_DR    DNA/PiggyBac             32    124  (1067) 3213150  
   217   23.5  0.0  0.0  chr7              19463143 19463193 (54819206) + piggyBac-N9_DR    DNA/PiggyBac            399    449   (742) 3213151  
  1106   21.9  8.1  0.9  chr7              19463217 19463525 (54818874) + piggyBac-N9_DR    DNA/PiggyBac            860   1190     (1) 3213152  
   204   15.4  1.9  1.9  chr7              19463562 19463614 (54818785) + hAT-14_DR         DNA/hAT-Ac             2891   2943   (526) 3213153  
   325   20.4  0.0 17.4  chr7              19464092 19464192 (54818207) C DNA6-10_DR        DNA                  (3857)   2849    2764 3213154 *
   576   26.6  3.0  1.9  chr7              19464122 19464143 (54818256) + DNA-6-N5B_DR      DNA                    1717   1919  (1602) 3213155  
  1345    8.9  0.6  0.0  chr7              19464144 19464322 (54818077) C hAT-N141_DR       DNA/hAT-Charlie         (0)    194      15 3213156  
  1321   15.4 10.4  0.0  chr7              19464889 19465168 (54817231) + ANGEL             DNA/Kolobok               1    309     (0) 3213157  
   214   22.9  6.6  0.0  chr7              19465115 19465175 (54817224) C DNA6-1_DR         DNA/hAT-hAT5          (565)    584     520 3213158 *
   203   16.1  3.5  3.5  chr7              19465125 19465182 (54817217) C CryptonV-2_DR     DNA/Crypton-V       (14518)   7293    7236 3213159 *
   380   22.0 13.9  1.4  chr7              19465937 19466065 (54816334) C hAT-N58B_DR       DNA/hAT-Ac            (484)    307     163 3213160  
   791   12.8  0.7  2.7  chr7              19466067 19466218 (54816181) C DNA-5-8C_DR       DNA/hAT-hAT5            (0)    691     543 3213161  
   462   20.4  8.3  3.6  chr7              19466225 19466356 (54816043) + DNA-8-9_DR        DNA/hAT-Ac             3255   3392   (327) 3213162 *
  1818   12.0 10.7  1.1  chr7              19466246 19466583 (54815816) + HE1_DR1           SINE/tRNA-V-RTE          13    382    (20) 3213163  
  1256   22.1  9.0  1.3  chr7              19466257 19466623 (54815776) C DNA6-6_DR         DNA                  (4106)   7175    6781 3213164 *
   299   25.8  1.5  3.1  chr7              19466512 19466643 (54815756) + DNA-X-3_DR        DNA                     396    525   (949) 3213165 *
   388   12.5 10.0  2.7  chr7              19466587 19466726 (54815673) C DNA-5-8C_DR       DNA/hAT-hAT5          (143)    548     399 3213161  
   267    9.8  0.0  0.0  chr7              19466785 19466825 (54815574) C hAT-N171_DR       DNA/hAT-hAT5          (653)    109      69 3213166  
   217   19.2  0.0  2.1  chr7              19466878 19466925 (54815474) C DNA-5-8F_DR       DNA/hAT-hAT5          (421)     49       3 3213167  
   224   18.4  0.0  0.0  chr7              19466926 19466962 (54815437) C hAT-N58B_DR       DNA/hAT-Ac            (584)    207     171 3213160  
   427   23.8 17.7  0.0  chr7              19467012 19467158 (54815241) C MuDR-1_DR         DNA/MULE-NOF?        (7143)    270      98 3213168  
   219   19.1 17.5  0.0  chr7              19467120 19467182 (54815217) + DNAX-20_DR        DNA/CMC-EnSpm           273    346   (348) 3213169 *
   594   20.6  8.9  1.8  chr7              19467189 19467346 (54815053) + DNAX-20_DR        DNA/CMC-EnSpm           525    693     (1) 3213170  
   639    6.2  0.0  0.0  chr7              19467387 19467467 (54814932) + DNA8-12_DR        DNA                     246    326     (0) 3213171  
   370   14.1  6.3  1.2  chr7              19467468 19467530 (54814869) C hAT-N29_DR        DNA/hAT-Tip100        (358)   1222    1156 3213172 *
  1629   10.1  3.6  2.3  chr7              19467461 19467713 (54814686) C HE1_DR1           SINE/tRNA-V-RTE       (146)    256       1 3213173  
   459   22.8  0.0  1.1  chr7              19467631 19467723 (54814676) C EnSpm-N40_DR      DNA/CMC-EnSpm        (2896)   2498    2407 3213174 *
  1645   10.9  1.8  1.8  chr7              19467962 19468241 (54814158) + EnSpm-N3C_DR      DNA/CMC-EnSpm             1    280     (3) 3213175  
  2255    9.8 28.9  0.2  chr7              19468562 19469001 (54813398) C DIRS-1G-LTR_DR    LTR/Ngaro               (0)    567       2 3213176  
   346   22.1  1.9  0.9  chr7              19469029 19469133 (54813266) + ANGEL             DNA/Kolobok             193    298    (11) 3213177  
  1591   16.5 11.2  1.9  chr7              19469689 19470072 (54812327) + DNA-8-31_DR       DNA/hAT-Ac                7    425     (0) 3213178  
  3099    1.1  2.5  0.1  chr7              19470320 19470690 (54811709) + DIRS-4N1_DR       LTR/Ngaro              4105   4462     (0) 3213179  
   273   16.5 10.8  2.0  chr7              19470736 19470828 (54811571) C L1-26_DR          LINE/L1               (179)   5156    5056 3213180  
  2293   14.5  6.1  1.7  chr7              19471366 19471979 (54810420) C hAT-N52_DR        DNA/hAT-Ac              (0)    683       1 3213181  
   483    9.2  6.6  4.3  chr7              19472005 19472095 (54810304) + Harbinger-N25_DR  DNA/PIF-Harbinger         1     93   (483) 3213182 *
  1117   12.9 10.4  8.0  chr7              19472093 19472358 (54810041) + Kolobok-N6_DR     DNA/Kolobok-T2?           6    277   (190) 3213183  
   495    9.0 15.4  0.0  chr7              19472359 19472436 (54809963) + TE-X-3_DR         DNA/PIF-ISL2EU            2     91   (932) 3213184 *
   963   10.2  0.0  6.1  chr7              19472426 19472582 (54809817) C Kolobok-N6_DR     DNA/Kolobok-T2?       (319)    148       1 3213185  
  2543   13.2 32.0  0.0  chr7              19472992 19473506 (54808893) + TDR13C            DNA                       1    680     (0) 3213186  
  2002   17.6  3.9  0.8  chr7              19473993 19474376 (54808023) + TDR19C            DNA/hAT-Charlie           1    396     (0) 3213187  
  2543   10.8  3.2  0.0  chr7              19474739 19475117 (54807282) + HE1_DR1           SINE/tRNA-V-RTE           1    391    (11) 3213188  
   246   17.9 14.3  0.0  chr7              19475106 19475189 (54807210) + ASAT_CY           Satellite                49    144   (118) 3213189 *
   226   21.8  2.1 13.9  chr7              19475137 19475232 (54807167) C EnSpm-N47_DR      DNA/CMC-EnSpm?        (697)   2320    2235 3213190 *
   574   13.5  0.0  1.0  chr7              19475363 19475459 (54806940) C ASAT_CY           Satellite              (93)    169      74 3213191  
   214   16.9  4.8  4.8  chr7              19475429 19475490 (54806909) C EnSpm-N59_DR      DNA/CMC-EnSpm?       (2395)   1274    1213 3213192 *
   204   20.8  0.0  1.9  chr7              19475496 19475549 (54806850) C EnSpm-3_DR        DNA/CMC-EnSpm        (5658)   2790    2738 3213193  
   346   14.5  9.7  0.0  chr7              19476334 19476395 (54806004) + LINEX-1_DR        Retroposon              177    244   (561) 3213194  
   296   20.8  2.3  4.8  chr7              19476380 19476395 (54806004) + L2-1B_DR          LINE/L2                 372    385   (623) 3213195 *
  1162    9.7 23.6  0.4  chr7              19476396 19476603 (54805796) + SINE_DR1          SINE                      3    258     (0) 3213196  
   816   11.7  0.0  0.0  chr7              19476660 19476770 (54805629) C hAT-N52B_DR       DNA/hAT-Ac              (0)    683     573 3213197  
   880   18.4  1.9 17.9  chr7              19476775 19477045 (54805354) C hAT-N142B_DR      DNA/hAT?              (640)   1360    1127 3213198  
  2401    6.2 14.5  0.0  chr7              19477046 19477431 (54804968) C DNA15TA1_DR       DNA/CMC-EnSpm           (0)    442       1 3213199  
   208    9.1  0.0  6.8  chr7              19477432 19477468 (54804931) C hAT-N142_DR       DNA/hAT?              (732)    704     671 3213200 *
  1306   11.7 10.9  2.9  chr7              19477455 19477710 (54804689) C hAT-N52_DR        DNA/hAT-Ac            (545)    276       1 3213201  
   470   22.3  3.5  3.5  chr7              19478069 19478212 (54804187) C hAT-N64_DR        DNA/hAT-Ac           (1070)    519     376 3213202  
  1178   13.5 30.3  0.5  chr7              19478256 19478582 (54803817) + Kolobok-N5_DR     DNA/Kolobok-T2?          61    484     (1) 3213203  
   204   26.9  0.0  0.0  chr7              19478782 19478833 (54803566) C hAT-N124_DR       DNA/hAT-Ac            (388)    579     528 3213204  
  5041    8.0  2.2  0.4  chr7              19478935 19479647 (54802752) C L2-32_DRe         LINE/L2                 (5)   2555    1830 3213205  
   519   20.8  1.3  2.6  chr7              19479626 19479778 (54802621) + Nimb-5_DR         LINE/I                 4358   4508   (264) 3213206 *
   434   16.9  4.8  1.1  chr7              19479893 19479976 (54802423) + Nimb-5_DR         LINE/I                 4686   4772     (0) 3213206 *
  3693   10.1  0.0  0.4  chr7              19479976 19480492 (54801907) C L2-32_DRe         LINE/L2               (710)   1850    1336 3213207 *
  5829    2.2  0.3  0.3  chr7              19480492 19481165 (54801234) C HarbingerN2_DR    DNA/PIF-Harbinger       (0)    674       1 3213208  
   724   13.4  1.2  0.3  chr7              19481166 19481273 (54801126) C L2-32_DRe         LINE/L2              (1234)   1326    1090 3213207  
   220   23.6  3.6  0.0  chr7              19482542 19482596 (54799803) C hAT-N22B_DR       DNA/hAT-Ac            (527)    852     796 3213209  
   203    9.5  0.0  9.4  chr7              19483063 19483097 (54799302) + BEL7-I_DR         LTR/Pao                3436   3467  (2600) 3213210  
  1351    9.2  2.5  0.0  chr7              19485800 19485995 (54796404) C L2-5_DRe          LINE/L2                 (0)   2227    2027 3213211  
   722   18.4  1.7  4.0  chr7              19486298 19486478 (54795921) C ANGEL             DNA/Kolobok            (72)    237      61 3213212  
   550   22.6  9.7  0.6  chr7              19486333 19486497 (54795902) C Dada-U1A_DR       DNA/Dada             (5145)   5834    5655 3213213 *
  2528   12.0  2.1  0.5  chr7              19486602 19487021 (54795378) C HATN1_DR          DNA/hAT                 (0)    427       1 3213214  
  1360   11.2 18.9  0.0  chr7              19487838 19488097 (54794302) C ANGEL             DNA/Kolobok             (0)    309       1 3213215  
   326   21.8  6.3 15.6  chr7              19488098 19488130 (54794269) C Helitron-2_DR     RC/Helitron         (19497)   7915    7897 3213216  
  2677   16.3  6.1  2.2  chr7              19488144 19488701 (54793698) + DNA-N37_DR        DNA                      79    657    (10) 3213217  
  6152    7.7  2.4  0.2  chr7              19489042 19489889 (54792510) + ENSPM-2N_DR       DNA/CMC-EnSpm             1    866   (672) 3213218  
   461   20.2  2.2 21.5  chr7              19489770 19489996 (54792403) C hAT-N189_DR       DNA/hAT-Tip100        (604)    267      77 3213219 *
  1871   10.1 14.4  0.8  chr7              19489870 19490188 (54792211) + ENSPM-2N_DR       DNA/CMC-EnSpm          1177   1538     (0) 3213220  
   277   27.6 15.8  0.0  chr7              19490255 19490381 (54792018) + Helitron-2_DR     RC/Helitron            7911   8057 (19355) 3213221 *
   361   19.5 15.2  2.7  chr7              19490269 19490400 (54791999) + Dada-U1A_DR       DNA/Dada               5651   5798  (5181) 3213222 *
   594   14.9 19.9  3.8  chr7              19490328 19490508 (54791891) + ANGEL             DNA/Kolobok              98    306     (3) 3213223  
   262    6.8  6.8  0.0  chr7              19490474 19490517 (54791882) C DNA2-16_DR        DNA                  (7966)  10085   10039 3213224 *
   525   16.5  8.7  0.0  chr7              19491697 19491799 (54790600) + Harbinger-N16_DR  DNA/PIF-Harbinger         4    115  (3291) 3213225  
   417   19.3 10.8  4.3  chr7              19491800 19491826 (54790573) C Harbinger-N16B_DR DNA/PIF-Harbinger       (1)   2444    2307 3213226  
   539   13.6  0.0  0.0  chr7              19492010 19492090 (54790309) C hAT-N44_DR        DNA/hAT-Tip100          (0)   1087    1007 3213227  
   933   17.6  1.5  5.1  chr7              19492093 19492295 (54790104) + HATN10B_DR        DNA/hAT-Ac                1    196   (412) 3213228  
   378   11.7  0.0  0.0  chr7              19492286 19492345 (54790054) + HATN10B_DR        DNA/hAT-Ac              410    469   (139) 3213229 *
   266   12.5  0.0  0.0  chr7              19492352 19492391 (54790008) + HATN10B_DR        DNA/hAT-Ac              569    608     (0) 3213230  
   477   13.2  7.6  1.0  chr7              19492392 19492480 (54789919) C DNA8-10_DR        DNA/hAT-Ac           (1503)   2515    2421 3213231  
   813    9.2 12.8  0.0  chr7              19492628 19492768 (54789631) + DNA15TA1_DR       DNA/CMC-EnSpm             1    159   (283) 3213232 *
  9219    5.0 11.7  0.3  chr7              19492768 19494040 (54788359) + EXPANDER1_DR      LINE/RTE-BovB          1897   3313    (52) 3213233  
  1152    6.8  2.5  0.0  chr7              19494034 19494194 (54788205) + DNA15TA1_DR       DNA/CMC-EnSpm           278    442     (0) 3213234 *
   298   12.8  0.0  0.0  chr7              19494229 19494275 (54788124) C hAT-N44_DR        DNA/hAT-Tip100       (1040)     47       1 3213235  
  1816   20.6  7.0  1.2  chr7              19494553 19495010 (54787389) + hAT-N203_DR       DNA/hAT-Tip100         1054   1537  (4004) 3213236  
  1165   16.1  0.5  0.0  chr7              19495011 19495202 (54787197) + TDR8D             DNA                       1    193   (486) 3213237  
  1657    9.8 27.5  1.0  chr7              19495210 19495602 (54786797) C DNA-N16B_DR       DNA                   (463)    496       1 3213238  
  3258   10.1 17.2  3.1  chr7              19496744 19497390 (54785009) C hAT-N190B_DR      DNA/hAT                 (3)    735       1 3213239  
  6316    6.8 22.4  0.1  chr7              19497547 19498628 (54783771) + piggyBac-N4_DR    DNA/PiggyBac              1   1323     (0) 3213240  
  1063   19.8 20.1  3.1  chr7              19499280 19499718 (54782681) + hAT-N21B_DR       DNA/hAT-Ac              710   1220    (81) 3213241  
  1042   12.6  7.0  3.1  chr7              19500293 19500506 (54781893) C DNA-TTAA-2_DR     DNA                     (0)    669     448 3213242  
   651   14.8 14.0  5.1  chr7              19500550 19500713 (54781686) C Kolobok-N16_DR    DNA/Kolobok?         (1028)    214      37 3213243  
  2039    7.6  8.5  0.0  chr7              19501064 19501380 (54781019) + DNA6-1_DR         DNA/hAT-hAT5             20    363   (786) 3213244  
   340   17.9  0.0  5.3  chr7              19501353 19501452 (54780947) + DNA-X-3_DR        DNA                     369    463  (1011) 3213245 *
   492   18.3  2.1  0.0  chr7              19501368 19501460 (54780939) + Penelope-1_DR     LINE/Penelope          3775   3869   (577) 3213246 *
  1137   20.7 20.4  3.7  chr7              19501382 19501460 (54780939) + Helitron-2_DR     RC/Helitron           23310  23821  (3591) 3213247  
  2270   11.5  1.7  1.7  chr7              19501461 19501822 (54780577) + SINE2-4_DR        SINE/tRNA-V-RTE          10    371     (0) 3213248  
   908   19.7  5.1  1.0  chr7              19501816 19502010 (54780389) C Kolobok-N10C_DR   DNA/Kolobok           (108)    236      34 3213249 *
   209   24.0  6.6  9.7  chr7              19502015 19502120 (54780279) + hAT-N127_DR       DNA/hAT-Charlie        9080   9182  (1134) 3213250  
   734   16.8  4.0  1.3  chr7              19502131 19502281 (54780118) + Kolobok-N10C_DR   DNA/Kolobok               6    160   (184) 3213251  
   492   12.9  0.9  0.4  chr7              19502225 19502393 (54780006) C EnSpm-6N1_DR      DNA/CMC-EnSpm        (8130)   1106     991 3213252 *
   611    8.4  0.8  1.5  chr7              19502295 19502427 (54779972) C DNA8-10_DR        DNA/hAT-Ac           (2318)   1700    1569 3213253  
   247   19.5  3.5  9.7  chr7              19502335 19502476 (54779923) C Merlin-1_DR       DNA/Merlin           (6188)   4339    4206 3213254 *
   208   17.5  1.4 13.8  chr7              19503293 19503314 (54779085) + IS3EU-1_DR        DNA/IS3EU              3887   3900  (4804) 3213255  
   312   25.0  6.7  3.2  chr7              19503315 19503434 (54778965) C Kolobok-N10B_DR   DNA/Kolobok             (0)    271     148 3213256  
   254   13.3  6.7  0.0  chr7              19503463 19503507 (54778892) C Merlin-1_DR       DNA/Merlin           (1099)   9428    9381 3213257  
   940   22.4  2.7  6.0  chr7              19504075 19504368 (54778031) + hAT-N21B_DR       DNA/hAT-Ac              710    994   (307) 3213258  
   296   15.6 16.7  0.0  chr7              19504375 19504464 (54777935) + hAT-N198_DR       DNA/hAT-Charlie        1084   1188   (211) 3213259  
   288   15.7 17.9  3.1  chr7              19504465 19504486 (54777913) + hAT-N21B_DR       DNA/hAT-Ac             1065   1192   (109) 3213260  
   386   17.1  0.0  1.3  chr7              19504554 19504630 (54777769) + hAT-N164_DR       DNA/hAT-Tip100          830    905  (1135) 3213261  
   541   17.2 10.1  0.7  chr7              19505224 19505352 (54777047) C DNA-TTAA-2_DR     DNA                    (77)    592     452 3213262  
  1280   19.4  8.5  0.9  chr7              19505377 19505691 (54776708) C LOOPERN3B_DR      DNA/Kolobok-T2        (656)    393      55 3213263  
  3450    9.3 18.8  2.0  chr7              19505692 19506325 (54776074) + hAT-N190B_DR      DNA/hAT                   1    738     (0) 3213264  
   381   14.4  0.0  5.0  chr7              19506423 19506510 (54775889) C ERV1-N1C_DR-LTR   LTR/ERV1               (75)    805     716 3213265  
   330   16.5 18.7  0.0  chr7              19506622 19506712 (54775687) C Kolobok-N16_DR    DNA/Kolobok?          (287)    955     848 3213266 *
  2177    4.5  4.3  4.0  chr7              19506709 19507032 (54775367) + Mariner-N23_DRe   DNA/TcMar-ISRm11         22    346   (685) 3213267  
  2213    8.1 10.5  4.3  chr7              19507046 19507478 (54774921) C DNA8-4A_DR        DNA/hAT-Charlie         (0)    919     461 3213268  
  4153    5.1 10.9  0.3  chr7              19507479 19508084 (54774315) + LTR-15_DR         LTR                       1    670     (0) 3213269  
  3219    9.0  1.3  0.0  chr7              19508085 19508541 (54773858) C DNA8-4A_DR        DNA/hAT-Charlie       (456)    463       1 3213270  
  1030   17.9  2.0  5.3  chr7              19508560 19508812 (54773587) C Kolobok-N16_DR    DNA/Kolobok?          (614)    628     384 3213266  
  1711    2.1  0.0  0.0  chr7              19508829 19509021 (54773378) C TDR3              DNA/hAT-Charlie         (0)    193       1 3213271  
   263   26.0  3.8  4.8  chr7              19509022 19509051 (54773348) + EnSpm-N36_DR      DNA/CMC-EnSpm           983   1011  (2214) 3213272  
   912   14.8  6.1  8.0  chr7              19509074 19509301 (54773098) C Kolobok-N16_DR    DNA/Kolobok?          (921)    321      98 3213266  
  1100   13.3  2.6  5.8  chr7              19509302 19509533 (54772866) + BEL-50_DRe-LTR    LTR/Pao                   1    225   (340) 3213273  
   790   17.3  3.5  1.7  chr7              19509538 19509708 (54772691) + BEL-50_DRe-LTR    LTR/Pao                 392    565     (0) 3213273  
   307   20.7  0.0  0.0  chr7              19509709 19509766 (54772633) C Kolobok-N16_DR    DNA/Kolobok?         (1140)    102      45 3213266  
   223   26.7  0.0  4.0  chr7              19510184 19510261 (54772138) + Helitron-2_DR     RC/Helitron            7895   7969 (19443) 3213274 *
   834   22.2 14.4  1.0  chr7              19510222 19510498 (54771901) C Kolobok-N10C_DR   DNA/Kolobok             (0)    344      31 3213275  
  1531   14.6 10.0  0.9  chr7              19510563 19510873 (54771526) + Kolobok-N10C_DR   DNA/Kolobok               1    339     (5) 3213276  
   292    9.5  0.0  2.4  chr7              19511144 19511186 (54771213) C hAT-N166_DR       DNA/hAT-hAT5            (0)    540     499 3213277  
  2599    7.7 11.4  0.0  chr7              19511218 19511595 (54770804) C DNA-X-3_DR        DNA                     (0)   1474    1054 3213278  
   282   12.2  4.1  0.0  chr7              19511596 19511644 (54770755) C IS3EU-4_DR        DNA/IS3EU            (5801)   9228    9178 3213279 *
  2585    8.8  4.6  1.2  chr7              19511607 19512019 (54770380) C DNA-X-3_DR        DNA                  (1047)    427       1 3213280  
   270   22.6  3.2  0.0  chr7              19511645 19511656 (54770743) C Merlin-1_DR       DNA/Merlin           (6443)   4083    4021 3213281 *
   240    7.9  2.6  0.0  chr7              19511989 19512026 (54770373) C MuDR-2_DR         DNA/MULE-MuDR       (17122)   6811    6773 3213282 *
  1446   12.7 20.5  2.3  chr7              19512019 19512389 (54770010) C hAT-N166_DR       DNA/hAT-hAT5          (101)    439       3 3213277  
   222    8.1 18.9  0.0  chr7              19512661 19512697 (54769702) C Crack-1_DR        LINE/L2                (47)   4030    3987 3213283  
   699   12.5  0.0  5.0  chr7              19513364 19513489 (54768910) + DNA9-6_DR         DNA                    4475   4594  (3290) 3213284 *
  2280    7.3  0.0  3.8  chr7              19513389 19513717 (54768682) C SINE2-4_DR        SINE/tRNA-V-RTE        (37)    334      18 3213285  
   514   15.7  4.5 14.0  chr7              19513490 19513519 (54768880) C DNA2-16_DR        DNA                 (10885)   7166    7024 3213286 *
  1799   22.6 20.1  0.8  chr7              19513718 19514016 (54768383) C Helitron-2_DR     RC/Helitron          (3617)  23795   23048 3213287  
   746   25.1  1.1  0.0  chr7              19513852 19514038 (54768361) + MuDR-2_DR         DNA/MULE-MuDR         20036  20224  (3709) 3213288 *
   402   26.5 10.2  2.8  chr7              19514050 19514216 (54768183) C SINE2-1B_DR       SINE/tRNA              (19)    179       1 3213289  
   337   12.7  3.6  0.0  chr7              19514399 19514453 (54767946) C Kolobok-N10B_DR   DNA/Kolobok           (136)    135      79 3213290 *
   416   29.0  0.7  0.7  chr7              19514446 19514584 (54767815) C hAT-N127_DR       DNA/hAT-Charlie      (1215)   9101    8963 3213291 *
  1239   13.6  0.5  0.5  chr7              19514463 19514661 (54767738) + Kolobok-N10B_DR   DNA/Kolobok              73    271     (0) 3213292  
   222   24.6  5.8  0.0  chr7              19514662 19514698 (54767701) + DNA-N45_DR        DNA/CMC-EnSpm           356    396   (317) 3213293  
  2235   14.4  9.1  2.9  chr7              19514969 19515484 (54766915) + Mariner-N38_DR    DNA/TcMar-Tc1             1    547     (0) 3213294  
   426   15.4  5.0  2.4  chr7              19515387 19515506 (54766893) + EnSpm-N25_DR      DNA/CMC-EnSpm          2467   2589  (2097) 3213295 *
   235   20.8  2.9  9.2  chr7              19515446 19515514 (54766885) + Merlin-1_DR       DNA/Merlin             2714   2778  (7749) 3213296 *
   452   16.7  3.1  2.0  chr7              19515640 19515654 (54766745) C CryptonV-N4_DR    DNA/Crypton-V       (11935)   1558    1460 3213297  
   607    4.9  3.6  1.2  chr7              19515655 19515737 (54766662) + DNA-2-29_DR       DNA                       1     85    (47) 3213298  
   856   17.6  3.6  2.3  chr7              19516213 19516236 (54766163) C EnSpm-N13_DR      DNA/CMC-EnSpm        (8425)  13724   13640 3213299  
  1020   12.6  3.8  1.1  chr7              19516237 19516420 (54765979) + ANGEL             DNA/Kolobok             117    305     (4) 3213300  
   856   17.6  3.6  2.3  chr7              19516421 19516444 (54765955) C EnSpm-N13_DR      DNA/CMC-EnSpm        (8425)  13639   13544 3213299  
   673   11.8 19.2  1.0  chr7              19516983 19517154 (54765245) C hAT-N108_DR       DNA/hAT-Ac              (0)    576     374 3213301  
  2324   18.8 18.3  4.7  chr7              19517310 19518152 (54764247) C DNA-N4_DR         DNA                    (87)    955       4 3213302  
   205   14.3  0.0  0.0  chr7              19519117 19519151 (54763248) + Mariner-N38_DR    DNA/TcMar-Tc1           215    249   (298) 3213303  
  1308   10.8 12.3  1.1  chr7              19519152 19519394 (54763005) C Mariner-N1_DR     DNA/TcMar               (0)    270       1 3213304  
   242   20.9  9.8 10.7  chr7              19519401 19519420 (54762979) + hAT-N21B_DR       DNA/hAT-Ac              957   1077   (223) 3213305  
   244   20.8  3.9 15.2  chr7              19519421 19519522 (54762877) + EnSpm-6N1_DR      DNA/CMC-EnSpm          1324   1415  (7821) 3213306  
  2290    4.3  3.3  0.0  chr7              19519643 19519945 (54762454) + TDR16             DNA/Merlin                1    313     (0) 3213307  
   849   16.7  6.1  8.3  chr7              19519946 19519993 (54762406) + EnSpm-N59_DR      DNA/CMC-EnSpm?         3227   3267   (402) 3213308  
   812   25.0  9.6 13.2  chr7              19520463 19521126 (54761273) C Kolobok-N10_DR    DNA/Kolobok             (0)    643       1 3213309  
   368    9.6  0.0  0.0  chr7              19521185 19521236 (54761163) + DNA8-12_DR        DNA                       1     52   (274) 3213310  
   615   15.6  0.0  0.0  chr7              19521239 19521347 (54761052) + Kolobok-1N2_DR    DNA/Kolobok-T2          582    690     (0) 3213311  
  1343    9.4  3.7  0.5  chr7              19521964 19522177 (54760222) C L2-1B_DR          LINE/L2                 (3)   1005     785 3213312  
   346   13.5  2.6  4.0  chr7              19522470 19522546 (54759853) C CryptonV-N3_DR    DNA/Crypton-V        (1806)  18857   18782 3213313 *
   742    6.1  0.0  0.0  chr7              19522481 19522578 (54759821) C L2-1B_DR          LINE/L2                 (1)   1007     910 3213314  
   272   25.4  1.0  6.5  chr7              19522547 19522558 (54759841) + ENSPM-6_DR        DNA/CMC-EnSpm         12654  12714 (19902) 3213315 *
  2326   10.1  3.0  2.5  chr7              19522949 19523314 (54759085) + L2-1_DR           LINE/L2                4613   4980     (5) 3213316  
  2281   13.1  2.1  3.1  chr7              19523315 19523367 (54759032) + DNA8-26_DR        DNA                    2590   2974  (1556) 3213317  
   242   23.8  9.0  7.4  chr7              19523352 19523551 (54758848) C hAT-N202_DR       DNA/hAT-Tip100       (1417)    468     266 3213318 *
   219   29.8  8.5  2.5  chr7              19523360 19523583 (54758816) C Mariner-N38_DR    DNA/TcMar-Tc1          (45)    502     266 3213319 *
  2668   16.1  6.2  2.6  chr7              19523589 19524181 (54758218) + DNA4-1B_DR        DNA/Sola-2                1    614     (0) 3213320  
   446   18.8  1.0  0.0  chr7              19524182 19524277 (54758122) C hAT-N198_DR       DNA/hAT-Charlie       (439)    960     864 3213321  
   436   14.3  0.0 21.2  chr7              19524278 19524341 (54758058) C hAT-N21B_DR       DNA/hAT-Ac            (360)    941     810 3213322  
   313   22.8  8.9 11.1  chr7              19524342 19524438 (54757961) C Helitron-N3B_DR   RC/Helitron          (1244)   5360    5109 3213323  
  2590    5.0  0.0  0.0  chr7              19525307 19525625 (54756774) C hAT-N78_DR        DNA/hAT-Charlie         (0)    319       1 3213324  
  1109   18.9  0.0  6.5  chr7              19525946 19526222 (54756177) C EnSpm-N3B_DR      DNA/CMC-EnSpm        (2425)   1309    1050 3213325  
  1930   12.8  8.8  9.1  chr7              19526802 19527540 (54754859) + DNA-N26B_DR       DNA                     358   1136    (18) 3213326  
  1036   16.3  8.1  4.7  chr7              19527681 19528028 (54754371) C DNA-AT-3_DR       DNA                   (548)   1467    1109 3213327  
   259   17.7  1.6  1.6  chr7              19528713 19528775 (54753624) + Kolobok-3_DR      DNA/Kolobok-T2         5000   5062   (904) 3213328 *
   273   14.8  0.0  3.7  chr7              19528731 19528786 (54753613) C DNA6-10_DR        DNA                  (4568)   2138    2085 3213329 *
   817   16.9  7.1 13.8  chr7              19528745 19529067 (54753332) C CryptonV-N3_DR    DNA/Crypton-V       (19461)   1202     899 3213330  
   694   13.3  0.0  4.4  chr7              19529122 19529239 (54753160) C hAT-N186_DR       DNA/hAT?               (68)    634     522 3213331  
   423   18.8  0.0  0.0  chr7              19529240 19529319 (54753080) C Harbinger-N28_DR  DNA/PIF-Harbinger       (0)    662     583 3213332 *
  1651   11.4  6.0  4.2  chr7              19529303 19529641 (54752758) C Harbinger-N31_DR  DNA/PIF-Harbinger     (257)    428      68 3213332  
   728   16.0  2.4 15.8  chr7              19529616 19529823 (54752576) C SINE2-1B_DR       SINE/tRNA              (10)    188       5 3213333 *
   625   14.3  0.9  1.8  chr7              19529822 19529935 (54752464) C Harbinger-N31_DR  DNA/PIF-Harbinger     (572)    113       1 3213334 *
  3215    9.0  6.7  1.5  chr7              19529936 19530430 (54751969) C hAT-N186_DR       DNA/hAT?              (181)    521       1 3213335  
  1443    8.3  0.0  0.5  chr7              19530916 19531109 (54751290) C hAT-N66B_DR       DNA/hAT-Charlie         (0)    195       3 3213336  
   355   27.8 11.1  4.2  chr7              19531169 19531201 (54751198) C IS3EU-4_DR        DNA/IS3EU           (10421)   4608    4302 3213337  
  1075   14.9 21.2  0.0  chr7              19531202 19531456 (54750943) + ANGEL             DNA/Kolobok               1    309     (0) 3213338  
   351   29.1  5.3  1.1  chr7              19531457 19531493 (54750906) + Merlin-2_DR       DNA/Merlin             7402   7445  (6476) 3213339  
  1020   10.0 10.6  0.0  chr7              19531986 19532145 (54750254) + Kolobok-N3_DR     DNA/Kolobok-T2?         135    311    (59) 3213340  
  2823    8.3  3.3  0.9  chr7              19532271 19532698 (54749701) + piggyBac-N3_DR    DNA/PiggyBac              1    438     (0) 3213341  
  2761    4.2  0.0  3.0  chr7              19533597 19533969 (54748430) + HE2_DR            SINE/tRNA-V-RTE           2    363     (0) 3213342  
   401   13.8  0.0  0.0  chr7              19534747 19534811 (54747588) C Kolobok-4N1_DR    DNA/Kolobok-T2        (194)   1475    1411 3213343  
   775    7.7 24.5  0.0  chr7              19534830 19534972 (54747427) + EnSpm-N21_DR      DNA/CMC-EnSpm           302    479     (0) 3213344  
   573   24.0 11.5  2.6  chr7              19534974 19535217 (54747182) C hAT-N126B_DR      DNA/hAT-Ac            (335)    265       1 3213345  
  1834   17.0 15.7  0.4  chr7              19536398 19536811 (54745588) C HarbingerN7_DR    DNA/PIF-Harbinger       (0)    478       2 3213346  
   431   17.2  0.0  2.3  chr7              19536735 19536823 (54745576) C Kolobok-N7_DR     DNA/Kolobok-T2        (606)    570     484 3213347 *
   423   20.0  3.0  1.0  chr7              19536824 19536835 (54745564) + CryptonV-N5_DR    DNA/Crypton-V         11301  11403 (13134) 3213348  
   358   17.7 18.2  2.4  chr7              19536844 19536953 (54745446) + ASAT_CY           Satellite                71    197    (65) 3213349  
  2619   11.4 13.7  0.9  chr7              19537235 19537745 (54744654) + HATN12_DR         DNA/hAT-Ac                1    576     (3) 3213350  
   532   14.0  2.1  3.2  chr7              19537665 19537760 (54744639) + DNA6-1_DR         DNA/hAT-hAT5            765    859   (290) 3213351 *
   746   14.9 29.8  0.3  chr7              19538836 19539117 (54743282) + TDR7              DNA                       1    365   (176) 3213352  
   352    5.9  0.0  2.0  chr7              19539136 19539187 (54743212) C hAT-N127_DR       DNA/hAT-Charlie      (5055)   5261    5211 3213353  
   520   13.8 12.3 10.9  chr7              19539627 19539648 (54742751) C EnSpm-N59_DR      DNA/CMC-EnSpm?        (478)   3191    3070 3213354  
   709   14.6  8.2  5.0  chr7              19539649 19539843 (54742556) C TDR16             DNA/Merlin             (37)    276      76 3213355  
   345   23.5 10.4  6.4  chr7              19539664 19539904 (54742495) + Dada-U1A_DR       DNA/Dada               3208   3457  (7522) 3213356 *
   520   13.8 12.3 10.9  chr7              19539844 19539861 (54742538) C EnSpm-N59_DR      DNA/CMC-EnSpm?        (478)   3069    2954 3213354  
   412   11.6  8.9  4.3  chr7              19540192 19540281 (54742118) + DNAX-16_DR        DNA                       1     94   (329) 3213357  
   243   27.0  0.0  2.2  chr7              19540230 19540320 (54742079) + hAT-13_DR         DNA/hAT-Tip100         2351   2439   (363) 3213358 *
   283   12.9  0.0  7.7  chr7              19540244 19540327 (54742072) C DNA6-6_DR         DNA                  (3850)   7431    7354 3213359 *
  2346   22.2  4.6 11.8  chr7              19540280 19540980 (54741419) + Merlin-1_DR       DNA/Merlin             1589   2752  (7772) 3213360  
  3167    7.9  5.0  4.4  chr7              19540981 19541524 (54740875) + Mariner-N38_DR    DNA/TcMar-Tc1             1    547     (0) 3213361  
 13940    4.2  3.2  1.5  chr7              19541532 19543324 (54739075) + hAT-N159_DR       DNA/hAT-Ac                1   1822     (0) 3213362  
   365   23.4  2.7  8.0  chr7              19543371 19543593 (54738806) C ENSPM-6_DR        DNA/CMC-EnSpm       (18044)  14572   14361 3213363 *
   549   17.7  2.1  7.2  chr7              19543411 19543599 (54738800) C Mariner-N38_DR    DNA/TcMar-Tc1          (46)    501     322 3213364  
   344    6.7 22.4  1.1  chr7              19543614 19543689 (54738710) + Merlin-1_DR       DNA/Merlin             2096   2187  (8340) 3213365  
   908   15.5 10.3  9.6  chr7              19543691 19544011 (54738388) + DNAX-16_DR        DNA                     101    423     (0) 3213366  
  1413   13.7  4.9  0.0  chr7              19545412 19545637 (54736762) C Harbinger-4N1C_DR DNA/PIF-Harbinger       (0)   1206     970 3213367  
  4766    5.8  7.0  1.0  chr7              19545638 19546293 (54736106) + hAT-N45B_DR       DNA/hAT-Blackjack         1    695    (28) 3213368  
  1121   13.0  4.1  7.4  chr7              19546314 19546579 (54735820) C Harbinger-4N1C_DR DNA/PIF-Harbinger     (230)    976     719 3213367  
   298   10.0  0.0  0.0  chr7              19546573 19546612 (54735787) + Harbinger-4N1C_DR DNA/PIF-Harbinger      1167   1206     (0) 3213369 *
   270   14.6  1.8  3.6  chr7              19546613 19546629 (54735770) + ENSPM-6_DR        DNA/CMC-EnSpm          7351   7406 (25210) 3213370  
   241   19.6  0.0  0.0  chr7              19546665 19546710 (54735689) C Helitron-2_DR     RC/Helitron          (3721)  23691   23646 3213371  
   627   25.1  7.6  1.8  chr7              19547092 19547302 (54735097) C SAT-26_DR         Satellite            (1603)   2280    2058 3213372 *
  2220    9.2  8.9  0.0  chr7              19547116 19547451 (54734948) C HE1_DR1           SINE/tRNA-V-RTE        (23)    379      14 3213373  
   251   16.5  0.0  0.4  chr7              19547618 19547630 (54734769) C DNA-5-8F_DR       DNA/hAT-hAT5           (70)    400     345 3213374  
  5034    8.6  3.1  0.3  chr7              19547631 19548349 (54734050) + DNA-5-1_DR        DNA/hAT?                  1    739     (0) 3213375  
  1920    7.6 15.2  0.5  chr7              19548409 19548738 (54733661) + Mariner-N37_DR    DNA/TcMar-Tc1            71    448   (213) 3213376 *
  2449   12.1  1.3  1.8  chr7              19548701 19549089 (54733310) + DNA8-17_DR        DNA/hAT-Tip100         1277   1663   (150) 3213377  
   682   23.1  1.4  0.7  chr7              19548961 19549108 (54733291) + TE-X-7_DR         LINE?/Penelope?         141    289   (550) 3213378 *
  1217    9.3  9.9  4.0  chr7              19549097 19549309 (54733090) + Mariner-N37_DR    DNA/TcMar-Tc1           437    661     (0) 3213379  
  1868    8.5  9.3  2.4  chr7              19549310 19549487 (54732912) C Mariner-N37_DR    DNA/TcMar-Tc1         (462)    199       1 3213380  
  4856    5.0  0.3  2.1  chr7              19549575 19550205 (54732194) + DIRS-4N2_DR       LTR/Ngaro              5395   5990     (0) 3213381  
  2104    8.0  9.2 12.9  chr7              19550595 19551051 (54731348) C DNA15TA1_DR       DNA/CMC-EnSpm           (0)    442       1 3213382  
   309   22.9  4.3  2.1  chr7              19552153 19552290 (54730109) + hAT-N48B_DR       DNA/hAT-Ac             1488   1628   (512) 3213383  
   271   17.3  3.5  2.6  chr7              19552238 19552350 (54730049) + hAT-2n1_DR        DNA/hAT-Charlie        1069   1182    (28) 3213384 *
   214   16.3  0.0  2.3  chr7              19554109 19554120 (54728279) + IS3EU-4_DR        DNA/IS3EU              4290   4300 (10729) 3213385  
  1059   21.3  2.7  3.0  chr7              19554121 19554416 (54727983) + ANGEL             DNA/Kolobok               1    295    (14) 3213386  
   274   29.4  2.4  0.0  chr7              19559041 19559125 (54723274) + EnSpm-7_DR        DNA/CMC-EnSpm          7107   7193  (3841) 3213387  
   225   27.3  1.3  1.3  chr7              19559063 19559140 (54723259) + Zisupton-6_DR     DNA/Zisupton           1166   1243 (20873) 3213388 *
  2529    9.6  9.4  2.5  chr7              19560119 19560664 (54721735) + TDR7              DNA                       1    541     (0) 3213389  
   228   20.7  0.0  1.7  chr7              19561306 19561364 (54721035) C hAT-N53B_DR       DNA/hAT-Ac            (772)   3405    3348 3213390 *
   248    9.3  0.0  2.3  chr7              19561343 19561386 (54721013) C TDR16             DNA/Merlin            (270)     43       1 3213391  
   228   15.6  0.0  0.0  chr7              19561351 19561395 (54721004) + CryptonV-N4_DR    DNA/Crypton-V          1385   1429 (12064) 3213392 *
   859    8.0 21.5  1.4  chr7              19561485 19561661 (54720738) C EnSpm-N4_DR       DNA/CMC-EnSpm           (0)    212       1 3213393  
   576   19.2 11.7  1.9  chr7              19561701 19561896 (54720503) C TDR16             DNA/Merlin             (94)    219       5 3213394  
   685   18.7  0.0  0.0  chr7              19562662 19562800 (54719599) C DNA11TA1_DR       DNA/CMC-EnSpm           (0)    203      65 3213395  
   250   22.8  2.2 13.8  chr7              19563245 19563422 (54718977) + hAT-N134_DR       DNA/hAT?                724    883   (182) 3213396 *
  1003   16.3  3.5  7.3  chr7              19563264 19563547 (54718852) + ANGEL             DNA/Kolobok               1    274    (35) 3213397  
   471   22.7  6.7  5.0  chr7              19563378 19563572 (54718827) C EnSpm-17_DR       DNA/CMC-EnSpm        (5865)   3411    3214 3213398 *
   260   22.2  4.0  4.0  chr7              19563652 19563726 (54718673) C Harbinger-N23_DR  DNA/PIF-Harbinger      (54)    383     309 3213399  
   657   18.0  6.1  1.8  chr7              19563850 19564013 (54718386) + EnSpm-N27B_DR     DNA/CMC-EnSpm             1    171     (2) 3213400  
  4080    8.5 26.8  1.0  chr7              19564089 19564834 (54717565) C TDR2              DNA/TcMar-Tc1           (0)    937       1 3213401  
   364    9.1  0.0  0.0  chr7              19565411 19565473 (54716926) + EnSpm-9_DR        DNA/CMC-EnSpm           740    797  (7823) 3213402  
   336    3.6  0.0  5.4  chr7              19565430 19565488 (54716911) + hAT-N48C_DR       DNA/hAT-Ac             1829   1884   (415) 3213403 *
  1560   13.1  3.3  1.9  chr7              19566243 19566546 (54715853) C TDR16             DNA/Merlin              (4)    309       2 3213404  
   373   15.2 42.9 12.6  chr7              19566588 19566642 (54715757) C ANGEL             DNA/hAT                 (0)    309     197 3213405  
   202   18.8  1.2  6.2  chr7              19566643 19566727 (54715672) + EnSpm-8_DR        DNA/CMC-EnSpm          7724   7804  (1637) 3213406 *
   288   18.6 11.2  4.4  chr7              19566724 19566830 (54715569) C DNA2-8_DR         DNA/CMC-EnSpm        (2804)   1603    1490 3213407 *
   373   15.2 42.9 12.6  chr7              19566728 19566818 (54715581) C ANGEL             DNA/hAT                 (0)    196       5 3213405  
   599   16.5 16.6  4.6  chr7              19566869 19567103 (54715296) C ASAT_CY           Satellite               (0)    262       1 3213408  
   287   18.9 25.8  3.5  chr7              19566957 19567165 (54715234) C DNA9-5_DR         DNA                   (549)   4378    4125 3213409 *
   220   24.3 16.6  1.7  chr7              19567168 19567318 (54715081) C Merlin-N1_DR      DNA/Merlin              (0)    369     197 3213410 *
   582   20.3  4.4  4.4  chr7              19567288 19567323 (54715076) + DNA2-16_DR        DNA                    8001   8036 (10015) 3213411  
  2696    7.5  2.2  1.4  chr7              19567324 19567689 (54714710) + SINE2-4_DR        SINE/tRNA-V-RTE           1    369     (2) 3213412  
   751   16.5  4.6  5.8  chr7              19567560 19567733 (54714666) + IS3EU-4_DR        DNA/IS3EU              9120   9291  (5738) 3213413 *
   524   21.1  5.6  5.6  chr7              19567691 19567886 (54714513) C Merlin-N1_DR      DNA/Merlin            (173)    196       1 3213410 *
  2103    8.3  6.1  0.9  chr7              19568057 19568385 (54714014) C EnSpm-N6_DR       DNA/CMC-EnSpm?          (0)    346       1 3213414  
  2643   12.7  5.1  0.4  chr7              19569050 19569501 (54712898) + HarbingerN7_DR    DNA/PIF-Harbinger         5    477     (1) 3213415  
   341   25.9  9.3  4.7  chr7              19569502 19569540 (54712859) C DIRS-N3_DR        LTR/Ngaro            (5287)    950     905 3213416  
   209    8.8  0.0  0.0  chr7              19569513 19569546 (54712853) + hAT-N60_DR        DNA/hAT-Ac               12     45  (1460) 3213417 *
  1636   10.1 41.2  0.0  chr7              19569678 19570053 (54712346) C TDR5              DNA/CMC-EnSpm           (0)    531       1 3213418  
   958   24.1 10.5  0.9  chr7              19570350 19570655 (54711744) + IS3EU-3_DR        DNA/IS3EU              9352   9686     (0) 3213419  
   207   23.1  0.0  0.0  chr7              19570656 19570686 (54711713) + L1-1_DR           LINE/L1                3578   3608  (2203) 3213420  
   268   21.5 11.4  0.0  chr7              19570845 19570923 (54711476) C EnSpm-N6_DR       DNA/CMC-EnSpm?          (1)    345     258 3213421 *
   646   19.2 10.1  1.0  chr7              19570921 19571099 (54711300) + EnSpm-N6_DR       DNA/CMC-EnSpm?          152    346     (0) 3213422  
   864   15.6  6.4  2.8  chr7              19571190 19571360 (54711039) + SINE2-1B_DR       SINE/tRNA                 1    177    (21) 3213423  
   271   29.2  0.0  0.0  chr7              19571814 19571902 (54710497) C Kolobok-N10B_DR   DNA/Kolobok             (0)    271     183 3213424 *
   281   26.2  0.0  0.0  chr7              19571824 19571903 (54710496) + ANGEL             DNA/Kolobok               7     86   (223) 3213425  
  2144   11.6  4.8  0.6  chr7              19571921 19572251 (54710148) + SINE2-4_DR        SINE/tRNA-V-RTE          19    363     (8) 3213426  
  1875   23.4  6.2  6.0  chr7              19572135 19572838 (54709561) + Merlin-1_DR       DNA/Merlin             3987   4692  (5835) 3213427 *
  1957   22.7  6.6  5.0  chr7              19572252 19572615 (54709784) C Merlin-1_DR       DNA/Merlin           (5845)   4682    3977 3213427 *
  2372   13.0  3.8  0.0  chr7              19572478 19572845 (54709554) C HE1_DR1           SINE/tRNA-V-RTE        (18)    384       3 3213428  
  1297   11.3  5.4  0.4  chr7              19573447 19573669 (54708730) + HE1_DR1           SINE/tRNA-V-RTE         153    386    (16) 3213429  
   616   22.3  1.9  1.2  chr7              19573531 19573689 (54708710) + EnSpm-N37_DR      DNA/CMC-EnSpm           333    492  (6155) 3213430 *
   508   23.7  2.9  9.6  chr7              19573690 19574041 (54708358) + EnSpm-N14_DR      DNA/CMC-EnSpm          1903   2510  (2070) 3213431  
   205   29.8  8.0  0.8  chr7              19574059 19574183 (54708216) C hAT-N182_DR       DNA/hAT-Ac            (603)   1357    1224 3213432 *
   297   22.5  8.9  0.8  chr7              19574074 19574185 (54708214) C EnSpm-N14_DR      DNA/CMC-EnSpm        (1900)   2680    2560 3213433  
  2724   15.5 25.7  0.1  chr7              19574227 19574841 (54707558) C TDR13             DNA                     (0)    772       1 3213434  
   265   26.2  1.1  4.5  chr7              19574881 19574914 (54707485) + DNA8-9_DR         DNA/hAT-Ac              782    812   (639) 3213435  
  2128   15.1  4.9  0.0  chr7              19574915 19575279 (54707120) + HE1_DR1           SINE/tRNA-V-RTE           2    384    (18) 3213436  
   335   20.0 13.6  0.0  chr7              19575186 19575295 (54707104) + Mariner-N5C_DR    DNA/TcMar              3348   3472  (4449) 3213437 *
   401   22.6  7.2 10.0  chr7              19575273 19575548 (54706851) C hAT-N182_DR       DNA/hAT-Ac            (885)   1075     807 3213432  
   219   20.3  0.0  0.0  chr7              19575705 19575763 (54706636) C DNA6-6_DR         DNA                  (1264)  10017    9959 3213438 *
   238   18.2  0.0  0.0  chr7              19575714 19575768 (54706631) + hAT-N131_DR       DNA/hAT-Ac              267    321  (1743) 3213439  
   217   22.9  2.1 10.7  chr7              19575898 19575916 (54706483) C DNA7-N1_DR        DNA/Zisupton         (2086)   8331    8324 3213440  
   288   25.6  1.6  8.3  chr7              19575917 19576044 (54706355) + ANGEL             DNA/Kolobok               1    120   (189) 3213441  
   499   22.6 11.6  0.0  chr7              19576474 19576619 (54705780) + DNA13TA1_DR       DNA/TcMar-Tc1            64    226    (92) 3213442  
   236   22.4  6.9  0.0  chr7              19576640 19576697 (54705702) C CryptonV-N4_DR    DNA/Crypton-V        (8364)   5129    5068 3213443  
   207   20.4  3.6  1.8  chr7              19576656 19576668 (54705731) C hAT-N164_DR       DNA/hAT-Tip100        (672)   1368    1355 3213444 *
  3635    9.2  0.7  1.1  chr7              19576669 19577217 (54705182) C Mariner-N38_DR    DNA/TcMar-Tc1           (0)    547       1 3213445  
   279   26.5  2.9  0.0  chr7              19577129 19577230 (54705169) + Helitron-N3B_DR   RC/Helitron            5578   5682   (922) 3213446 *
   245   24.0  0.0  0.0  chr7              19577189 19577224 (54705175) + MuDR-2_DR         DNA/MULE-MuDR         16304  16339  (7594) 3213447 *
  1057   17.8  3.3  4.7  chr7              19577225 19577525 (54704874) C CryptonV-N6_DR    DNA/Crypton-V           (0)    562     266 3213448  
   213    9.4  0.0  0.0  chr7              19577495 19577547 (54704852) + DNA9-5_DR         DNA                    3025   3077  (1850) 3213449 *
   261   10.3  0.0  0.0  chr7              19577504 19577561 (54704838) + DNA-N43_DR        DNA/TcMar-Fot1          671    728   (326) 3213450  
   253   27.2  0.0  2.9  chr7              19577517 19577588 (54704811) C TDR8B             DNA/hAT-Ac            (278)    685     616 3213451 *
   203   15.2  3.7 19.7  chr7              19577524 19577605 (54704794) C Harbinger-2_DR    DNA/PIF-Harbinger    (1974)   2353    2283 3213452 *
   963   12.2  8.1  0.5  chr7              19577562 19577734 (54704665) + CryptonV-N6_DR    DNA/Crypton-V           359    544    (18) 3213453  
   201    7.5  0.0  0.0  chr7              19577942 19577981 (54704418) + (CAAT)n           Simple_repeat             2     41     (0) 3213454  
   201   22.3  1.5  7.8  chr7              19578688 19578755 (54703644) C hAT-N29_DR        DNA/hAT-Tip100        (223)   1357    1294 3213455 *
   302   16.1  1.8  0.0  chr7              19578701 19578756 (54703643) + EnSpm-N48B_DR     DNA/CMC-EnSpm           748    804  (6155) 3213456  
   263   20.2  3.8  1.2  chr7              19579336 19579415 (54702984) C Mariner-N31_DR    DNA/TcMar-Tc1          (56)    484     403 3213457  
   355   12.8 23.4  0.0  chr7              19579451 19579544 (54702855) + ASAT_CY           Satellite                73    188    (74) 3213458 *
   416   26.8  3.8  6.2  chr7              19579520 19579548 (54702851) C DNA7-N1_DR        DNA/Zisupton         (2080)   8337    8315 3213459  
   955   20.4 12.3  0.7  chr7              19579549 19579825 (54702574) C ANGEL             DNA/Kolobok             (0)    309       1 3213460  
   216   18.0  0.0  4.0  chr7              19579785 19579836 (54702563) C IS3EU-4_DR        DNA/IS3EU           (10689)   4340    4291 3213461 *
   230   20.3  7.1  1.4  chr7              19579805 19579874 (54702525) C DNA2-7_DR         DNA                  (5317)   4333    4260 3213462  
   269   19.3  1.7  3.5  chr7              19580208 19580266 (54702133) + Harbinger-N27_DR  DNA/PIF-Harbinger?       73    130    (90) 3213463  
  1780   11.4  1.3  4.3  chr7              19580434 19580745 (54701654) + LOOPERN4B_DR      DNA/Kolobok-T2           65    367   (136) 3213464  
   426   17.5 18.1  1.5  chr7              19580768 19580883 (54701516) C Kolobok-N3_DR     DNA/Kolobok-T2?       (235)    135       1 3213465  
   637   14.1  5.2  0.7  chr7              19581171 19581306 (54701093) C EnSpm-N24_DR      DNA/CMC-EnSpm         (352)    149       8 3213466  
  2925    5.3  4.6  0.4  chr7              19581329 19581764 (54700635) C Mariner-N38_DR    DNA/TcMar-Tc1           (8)    539      86 3213467  
  2751   10.1  7.1  0.6  chr7              19581765 19581835 (54700564) C Helitron-N3_DR    RC/Helitron           (955)   2061    1522 3213468  
   281   18.8  0.0  4.7  chr7              19581783 19581849 (54700550) + Merlin-1_DR       DNA/Merlin             5181   5244  (5283) 3213469 *
   331    6.7  3.3  0.0  chr7              19581791 19581850 (54700549) + EnSpm-N2_DR       DNA/CMC-EnSpm          3107   3168   (847) 3213470  
   245   16.4  0.0  0.0  chr7              19581857 19581908 (54700491) C hAT-N126B_DR      DNA/hAT-Ac             (32)    568     529 3213471  
   378   13.6  0.0  0.0  chr7              19581917 19581975 (54700424) C DNA-TTAA-2_DR     DNA                    (23)    646     588 3213472  
   480   19.8  9.6  5.4  chr7              19582482 19582586 (54699813) C Mariner-N31_DR    DNA/TcMar-Tc1          (70)    470     266 3213457  
   611   16.4  0.0  2.6  chr7              19582587 19582705 (54699694) + ASAT_CY           Satellite                74    189    (73) 3213473  
   480   19.8  9.6  5.4  chr7              19582706 19582732 (54699667) C Mariner-N31_DR    DNA/TcMar-Tc1          (70)    265     210 3213457  
   645   25.4  2.3  1.7  chr7              19582738 19582913 (54699486) + DIRS-15B_DR       LTR/Ngaro              4917   5093   (216) 3213474 *
  2421   10.9  1.1  0.3  chr7              19582762 19583112 (54699287) + HE1_DR1           SINE/tRNA-V-RTE          19    372    (30) 3213475  
   750   20.9  3.3  3.8  chr7              19582937 19583150 (54699249) C MuDR-2_DR         DNA/MULE-MuDR        (4896)  19037   18825 3213476 *
   536   24.3 14.0  1.0  chr7              19583113 19583390 (54699009) + Mariner-N31_DR    DNA/TcMar-Tc1           219    532     (8) 3213477 *
   898   14.5 45.7  0.9  chr7              19583669 19584044 (54698355) C DNA-TTAA-2_DR     DNA                     (0)    669     127 3213478  
   291   28.8  2.5  0.0  chr7              19584006 19584016 (54698383) + DNA8-26_DR        DNA                    1530   1542  (2988) 3213479 *
   849   11.8 25.0  0.0  chr7              19584017 19584168 (54698231) C TDR3B             DNA/hAT-Charlie         (0)    193       4 3213480  
   770   16.0  0.0  5.8  chr7              19584169 19584310 (54698089) C DNA-TTAA-2_DR     DNA                   (513)    156      23 3213481  
  1203   16.8  6.1  0.4  chr7              19584438 19584682 (54697717) C Kolobok-N3_DR     DNA/Kolobok-T2?         (2)    368     110 3213482  
   696   11.1  0.0  0.0  chr7              19584727 19584825 (54697574) + hAT-N141_DR       DNA/hAT-Charlie           3    101    (93) 3213483  
   571   18.0  0.8  7.3  chr7              19584826 19584858 (54697541) C ENSPM-6_DR        DNA/CMC-EnSpm       (12964)  19652   19529 3213484  
  1491   15.0  1.7  0.0  chr7              19584864 19585097 (54697302) C Harbinger-N10_DR  DNA/PIF-Harbinger      (90)    238       1 3213485  
   428    8.5  0.0  0.0  chr7              19585100 19585158 (54697241) + hAT-N154_DR       DNA/hAT-Tip100          244    302  (1093) 3213486  
  2058   15.2  2.7  0.0  chr7              19585172 19585496 (54696903) C HarbingerN6_DR    DNA/PIF-Harbinger       (4)    389      56 3213487  
  1560    6.2  0.0  0.0  chr7              19585497 19585689 (54696710) C LTR-11_DR-LTR     LTR                     (0)    193       1 3213488  
   463   10.2  0.0  0.0  chr7              19585690 19585748 (54696651) C HarbingerN6_DR    DNA/PIF-Harbinger     (334)     59       1 3213489  
   264   19.5 10.2  1.0  chr7              19585870 19585957 (54696442) C EnSpm-N26B_DR     DNA/CMC-EnSpm         (125)     96       1 3213490  
   235   14.6  0.3  2.8  chr7              19586310 19586375 (54696024) C L2-36_DRe         LINE/L2                (14)   1765    1714 3213491  
   590   16.4 14.1  0.0  chr7              19586441 19586568 (54695831) C Gypsy-187_DR-LTR  LTR/Gypsy             (656)    346     201 3213492  
  4577   11.2 20.6  0.4  chr7              19587609 19588563 (54693836) C TDR23             DNA                     (0)   1147       1 3213493  
   202   12.8  5.8 10.0  chr7              19588534 19588585 (54693814) + MuDR-2_DR         DNA/MULE-MuDR         14214  14263  (9670) 3213494 *
  8410    8.4  4.9  0.0  chr7              19589013 19590179 (54692220) + TC1DR3            DNA/TcMar-Tc1             1   1224     (1) 3213495  
   223   15.8  0.0  0.0  chr7              19590146 19590183 (54692216) C DNA8-26_DR        DNA                  (2990)   1540    1503 3213496 *
  1182   11.3  3.0  3.0  chr7              19590179 19590379 (54692020) C DNA-8-31_DR       DNA/hAT-Ac            (224)    201       1 3213497  
   363   13.1  0.0  1.6  chr7              19590380 19590441 (54691958) C DNA-N37_DR        DNA                   (249)    418     358 3213498  
   320   30.5  0.0  0.0  chr7              19590678 19590759 (54691640) + Kolobok-N13_DR    DNA                     263    344   (115) 3213499  
   531   14.9  1.1  1.1  chr7              19590840 19590934 (54691465) C ASAT_CY           Satellite              (93)    169      75 3213500  
   271   12.5  4.2  0.0  chr7              19591555 19591602 (54690797) C L2-2_DRe          LINE/L2                (14)   4224    4175 3213501  
   263   22.6  3.2  0.0  chr7              19591603 19591616 (54690783) C CryptonV-1_DR     DNA/Crypton-V        (3259)  14614   14551 3213502  
   246   16.1  0.0 19.0  chr7              19591781 19591849 (54690550) + REP-1_DR          Unknown                   1     58     (0) 3213503  
  2454    8.5  1.8  4.4  chr7              19591868 19592262 (54690137) + TZF28B            DNA/TcMar-Tc1             2    386  (1228) 3213504  
  5145    5.3  0.9  0.1  chr7              19592269 19592913 (54689486) + TZF28B            DNA/TcMar-Tc1           960   1609     (5) 3213505  
  4286   11.6  3.6  0.6  chr7              19593451 19594144 (54688255) C DNA-8-3_DR        DNA/P                 (448)    715       1 3213506  
   208   25.9  0.0  4.8  chr7              19595253 19595317 (54687082) + TE-X-6_DR         DNA/Crypton-A           242    303  (1251) 3213507  
  5009   11.1  5.0  2.4  chr7              19595401 19596222 (54686177) C Harbinger-N18_DR  DNA/PIF-Harbinger?      (0)    843       1 3213508  
   301   15.9  0.0  8.3  chr7              19597334 19597463 (54684936) + DNA7-N1_DR        DNA/Zisupton           1172   1291  (9126) 3213509 *
   563    9.6  0.8  0.0  chr7              19597350 19597474 (54684925) + EnSpm-N25_DR      DNA/CMC-EnSpm           757    882  (3804) 3213510 *
   750    0.0  0.0 12.0  chr7              19597368 19597488 (54684911) C hAT-N39_DR        DNA/hAT-Tip100        (256)   1338    1231 3213511  
   449    4.0  0.0  0.0  chr7              19597403 19597501 (54684898) C Merlin-1_DR       DNA/Merlin           (2362)   8165    8067 3213512 *
   274   16.1 12.6  5.6  chr7              19597475 19597495 (54684904) + HATN16_DR         DNA/hAT-Charlie         754    909    (35) 3213513 *
   439   11.6  4.5  2.8  chr7              19597489 19597543 (54684856) C Dada-tA_DR        DNA/Dada              (372)   8299    8121 3213514  
  4908   11.4  3.5  1.9  chr7              19597544 19598311 (54684088) C HARBINGERN2B_DR   DNA/PIF-Harbinger       (0)    799      20 3213515  
  2685   10.6  8.4  0.0  chr7              19598312 19598725 (54683674) C TE-X-3_DR         DNA/PIF-ISL2EU          (0)   1023     575 3213516  
   684    8.0 11.0  0.0  chr7              19598721 19598820 (54683579) C TE-X-3_DR         DNA/PIF-ISL2EU        (912)    111       1 3213516 *
   579   16.2  1.6 30.9  chr7              19598881 19599130 (54683269) + SINE_DR1          SINE                      2    195    (63) 3213517 *
  1382   11.9 10.6  0.0  chr7              19599128 19599362 (54683037) + Kolobok-4N1_DR    DNA/Kolobok-T2           19    278  (1391) 3213518  
  1143   17.1  4.8  3.3  chr7              19599587 19599858 (54682541) C CryptonV-N3_DR    DNA/Crypton-V       (19470)   1193     918 3213519  
   613   12.5  0.0  0.0  chr7              19601957 19602060 (54680339) + TDR7              DNA                      15    118   (423) 3213520  
   206   18.2 14.3  2.1  chr7              19601987 19602070 (54680329) C hAT-N127_DR       DNA/hAT-Charlie      (4875)   5441    5348 3213521 *
   569   19.2  0.0  6.1  chr7              19602022 19602160 (54680239) C ERV1-N1-I_DR      LTR/ERV1             (3682)   1835    1705 3213522 *
   689   12.0  3.4  0.0  chr7              19602047 19602163 (54680236) + hAT-N167B_DR      DNA/hAT-Charlie        1220   1340   (233) 3213523 *
   709    8.2  0.0  0.0  chr7              19602067 19602163 (54680236) C SINE2-3_DR        SINE/tRNA-V-RTE         (0)    368     272 3213524  
   402   13.9  8.9  0.0  chr7              19602133 19602211 (54680188) C SINE2-3_DR        SINE/tRNA-V-RTE       (282)     86       1 3213524 *
   550    4.2  0.0  1.4  chr7              19602162 19602233 (54680166) + CryptonV-N4_DR    DNA/Crypton-V          7822   7892  (5601) 3213525  
   401   28.9  0.5 13.1  chr7              19602164 19602280 (54680119) C Helitron-2_DR     RC/Helitron          (3591)  23820   23631 3213526 *
  3780   11.0  3.7  3.5  chr7              19602206 19602882 (54679517) + Merlin-1_DR       DNA/Merlin             1542   2219  (8308) 3213527  
   549   18.5 10.1  0.0  chr7              19602234 19602280 (54680119) C DNA9-3_DR         DNA/MULE-MuDR?       (1705)   9674    9544 3213528 *
   228   20.4  0.0  0.0  chr7              19602836 19602889 (54679510) C Zisupton-6_DR     DNA/Zisupton        (12712)   9404    9351 3213529 *
   257   16.7  0.0  0.0  chr7              19602842 19602889 (54679510) C EnSpm-6N1_DR      DNA/CMC-EnSpm        (8166)   1070    1023 3213530  
   250   19.7  0.0  0.0  chr7              19602890 19602902 (54679497) + Dada-tL_DR        DNA/Dada               4748   4808  (5599) 3213531  
   203   20.2  5.4  3.2  chr7              19602903 19602933 (54679466) + EnSpm-N37_DR      DNA/CMC-EnSpm          4094   4187  (2460) 3213532  
   328   20.2  2.5 10.7  chr7              19604988 19605148 (54677251) + DNA6-6_DR         DNA                     963   1111 (10170) 3213533  
   274   17.7 15.2  0.0  chr7              19605084 19605162 (54677237) + HATN6_DR          DNA/hAT-Ac              627    717   (294) 3213534 *
   215   20.6  0.0  5.9  chr7              19605263 19605334 (54677065) + DNA6-6_DR         DNA                   10175  10242  (1039) 3213535  
   204   20.0  3.9  1.9  chr7              19606859 19606909 (54675490) C Gypsy137-I_DR     LTR/Gypsy             (926)   5761    5710 3213536  
  1738   13.4 18.3  0.4  chr7              19607166 19607548 (54674851) + Tc1-4_DR          DNA/TcMar-Tc1             1    451  (1121) 3213537  
  1281   20.1  5.5  3.6  chr7              19607602 19607980 (54674419) + Penelope-1_DR     LINE/Penelope           233    618  (3828) 3213538  
  2516   13.1  4.8  3.9  chr7              19607981 19608434 (54673965) + Looper-N7_DR      DNA/Kolobok-T2            1    458   (557) 3213539  
 11143    5.5  1.3  0.1  chr7              19608435 19609858 (54672541) + DNA-AT-2_DR       DNA                       1   1441     (0) 3213540  
   377   26.5  0.0  0.0  chr7              19609777 19609874 (54672525) C CryptonV-N3_DR    DNA/Crypton-V       (13368)   7295    7198 3213541 *
  2902    9.7  3.4  6.6  chr7              19609859 19610355 (54672044) C IS3EU-4_DR        DNA/IS3EU            (3261)  11768   11287 3213542  
   445    5.5  0.0  0.0  chr7              19610353 19610407 (54671992) + Tc1-4_DR          DNA/TcMar-Tc1           737    791   (781) 3213543 *
   236   10.8  0.0  0.0  chr7              19610405 19610441 (54671958) + Tc1-4_DR          DNA/TcMar-Tc1           861    897   (675) 3213544 *
   926   10.5  0.0  0.0  chr7              19610443 19610575 (54671824) + Tc1-4_DR          DNA/TcMar-Tc1          1267   1399   (173) 3213545  
   632   14.5  0.0  0.9  chr7              19610568 19610678 (54671721) C Tc1-4_DR          DNA/TcMar-Tc1        (1161)    411     302 3213546 *
   576    8.9 26.7  2.5  chr7              19610692 19610852 (54671547) + Tc1-4_DR          DNA/TcMar-Tc1          1374   1572     (0) 3213547  
   235   11.1  0.0  0.0  chr7              19611155 19611190 (54671209) + Kolobok-N16_DR    DNA/Kolobok?             32     67  (1175) 3213548  
  1197   12.7  0.0  1.1  chr7              19611194 19611384 (54671015) C HarbingerN7_DR    DNA/PIF-Harbinger       (1)    477     289 3213549 *
  3151    8.5  0.0  0.0  chr7              19611384 19611808 (54670591) + TDR2              DNA/TcMar-Tc1           513    937     (0) 3213550  
   536   13.0 13.9  0.0  chr7              19611829 19611936 (54670463) + Kolobok-N16_DR    DNA/Kolobok?            477    599   (643) 3213551  
   251   10.8  0.0  0.0  chr7              19611941 19611977 (54670422) + Kolobok-N16_DR    DNA/Kolobok?           1206   1242     (0) 3213552  
   524    8.4  6.6  5.2  chr7              19612839 19612989 (54669410) C Helitron-4_DR     RC/Helitron         (18286)  13582   13430 3213553  
   383   13.5  3.3  1.3  chr7              19612864 19612896 (54669503) + Dada-U6_DR        DNA/Dada               7081   7203  (1760) 3213554 *
   475    1.8  0.9  0.9  chr7              19612897 19613007 (54669392) C DNA-X-5_DR        DNA/hAT               (127)   1094     984 3213555  
   219   18.8  1.2  7.4  chr7              19612939 19613024 (54669375) + DIRS-5_DR         LTR/Ngaro              5917   5997   (898) 3213556 *
   258   10.5 15.0  4.5  chr7              19614187 19614246 (54668153) + DNA-4-3B_DR       DNA                     699    764   (499) 3213557  
  5876    7.8  7.4  2.6  chr7              19615673 19616564 (54665835) + TC1DR3            DNA/TcMar-Tc1             1    934   (291) 3213558  
   235   17.0  0.0  0.0  chr7              19616590 19616642 (54665757) C DNA-N15_DR        DNA                   (351)     54       2 3213559  
  4040   11.2  6.1  2.0  chr7              19617430 19618132 (54664267) + DNA-8-12_DR       DNA/Merlin                1    731     (0) 3213560  
  3375   16.2  6.0 18.7  chr7              19618133 19618559 (54663840) + DNA6-6_DR         DNA                    6221   7229  (4052) 3213561  
  1250   13.9 12.6  2.1  chr7              19618611 19618911 (54663488) C Gypsy-235_DR-LTR  LTR/Gypsy?             (78)    803     472 3213562  
  1050   10.3 30.0  4.7  chr7              19618912 19619161 (54663238) + BEL-38-LTR_DR     LTR/Pao                   1    313     (1) 3213563  
   544   12.4 18.0  0.7  chr7              19619162 19619281 (54663118) C Gypsy-235_DR-LTR  LTR/Gypsy?            (412)    469     329 3213562  
  1921   11.3 22.4  0.0  chr7              19619282 19619722 (54662677) + TDR7              DNA                       1    540     (1) 3213564  
   213   14.7  0.0  0.0  chr7              19619694 19619727 (54662672) + EnSpm-N13_DR      DNA/CMC-EnSpm          5949   5982 (16167) 3213565 *
   672   18.5  2.0  0.0  chr7              19619722 19619867 (54662532) C Gypsy-235_DR-LTR  LTR/Gypsy?            (553)    328     180 3213562 *
   684   11.4  4.8  1.6  chr7              19619864 19619988 (54662411) + hAT-N130_DR       DNA/hAT-Ac                1    129   (292) 3213566 *
  1227    8.2  9.7  1.5  chr7              19619982 19620167 (54662232) + TDR19C            DNA/hAT-Charlie         196    396     (0) 3213567  
   378   27.3 11.0  2.8  chr7              19619990 19620189 (54662210) + DNA-6-N5B_DR      DNA                    1740   1955  (1568) 3213568 *
   501   14.9 24.3  7.9  chr7              19620163 19620425 (54661974) + hAT-N130_DR       DNA/hAT-Ac              117    419     (2) 3213569  
  1109   13.0  1.0  3.1  chr7              19620430 19620628 (54661771) C Gypsy-235_DR-LTR  LTR/Gypsy?            (686)    195       1 3213570  
   206   25.9  0.0  5.2  chr7              19620954 19621014 (54661385) C Harbinger-N16_DR  DNA/PIF-Harbinger    (2016)   1390    1333 3213571  
   233   24.1  0.0  0.0  chr7              19621199 19621256 (54661143) C DNA-5-8B_DR       DNA/hAT-hAT5            (1)    426     369 3213572  
  1080   20.2  7.2  0.3  chr7              19621853 19622145 (54660254) C LTR-17_DR-LTR     LTR                    (35)    390      78 3213573  
  2802    2.1  3.0  0.3  chr7              19622188 19622521 (54659878) + L2-1_DR           LINE/L2                4640   4982     (3) 3213574  
   236   18.7  0.0 14.1  chr7              19622453 19622533 (54659866) C ENSPM-6_DR        DNA/CMC-EnSpm       (19914)  12702   12632 3213575 *
   251   23.7  3.6 21.1  chr7              19622787 19622952 (54659447) C hAT-N203_DR       DNA/hAT-Tip100       (2838)   2703    2562 3213576 *
   327   21.3  4.0  0.0  chr7              19622911 19622985 (54659414) C DNA8-20_DR        DNA/hAT             (20710)     78       1 3213577  
  1595   18.6 17.2  1.3  chr7              19623033 19623416 (54658983) C hAT-N203_DR       DNA/hAT-Tip100       (3347)   2194    1750 3213576  
  1061   13.1  1.7  0.0  chr7              19623598 19623772 (54658627) + DNA-X-6_DR        DNA                    1090   1267    (66) 3213578  
   386   30.1  1.5  0.7  chr7              19623787 19623923 (54658476) C Kolobok-N4_DR     DNA/Kolobok-T2       (1290)   1712    1575 3213579 *
   444   25.7  6.6  0.0  chr7              19623804 19623955 (54658444) C ANGEL             DNA/Kolobok           (147)    162       1 3213580  
   597   10.5  6.3  0.0  chr7              19624110 19624204 (54658195) C hAT-N66_DR        DNA/hAT-Charlie        (93)    102       2 3213581  
  6376    0.7  0.1  0.0  chr7              19624212 19624936 (54657463) C Rex1-15_DRe       LINE/Rex-Babar         (13)   1651     926 3213582  
   354   23.8  0.9  3.9  chr7              19624938 19625042 (54657357) C ERV1-2B-LTR_DR    LTR/ERV-Foamy         (274)    746     645 3213583  
   260   25.9 11.4  3.5  chr7              19625443 19625574 (54656825) C ERV1-2B-LTR_DR    LTR/ERV-Foamy         (851)    169      28 3213583  
   206   12.1  0.0  0.0  chr7              19625989 19626021 (54656378) C Harbinger-5N1B_DR DNA/PIF-Harbinger     (382)   1564    1532 3213584  
   281   10.3  2.3  1.6  chr7              19626778 19626795 (54655604) C hAT-N39_DR        DNA/hAT-Tip100        (198)   1396    1268 3213585  
   400    6.4  0.0  0.9  chr7              19626796 19626905 (54655494) + Harbinger-N17_DR  DNA/PIF-Harbinger       276    384  (1261) 3213586  
   312   16.4  0.7  2.7  chr7              19626797 19626810 (54655589) C EnSpm-N1_DR       DNA/CMC-EnSpm         (407)   2123    2062 3213587 *
   389    4.8  1.0  0.0  chr7              19626813 19626824 (54655575) + Helitron-1_DR     RC/Helitron            2573   2601 (23699) 3213588  
   495    1.5  0.0  0.0  chr7              19626825 19626889 (54655510) C CryptonV-N5_DR    DNA/Crypton-V       (16030)   8507    8443 3213589  
   396    7.6  4.8  0.0  chr7              19626831 19626935 (54655464) + hAT-N145_DR       DNA/hAT-Ac             1332   1441   (150) 3213590 *
   389    4.8  1.0  0.0  chr7              19626890 19626916 (54655483) + Helitron-1_DR     RC/Helitron            2602   2677 (23623) 3213588 *
   449    2.7  0.0  0.6  chr7              19626917 19626930 (54655469) + Merlin-1_DR       DNA/Merlin             8074   8192  (2335) 3213591  
   312   16.4  0.7  2.7  chr7              19626931 19626946 (54655453) C EnSpm-N1_DR       DNA/CMC-EnSpm         (407)   2061    1977 3213587  
   202   17.4  4.8  2.0  chr7              19626936 19626977 (54655422) + CryptonV-N5_DR    DNA/Crypton-V          8444   8594 (15943) 3213592 *
  3234   10.8 14.9  4.3  chr7              19627287 19627915 (54654484) C DNA-8-21_DR       DNA/hAT-Ac            (591)    693       1 3213593  
   205   12.2  0.0  0.0  chr7              19630259 19630299 (54652100) + EnSpm-N40B_DR     DNA/CMC-EnSpm          3965   4005  (1502) 3213594  
   215   10.0  0.0  0.0  chr7              19632326 19632355 (54650044) C L1-48_DR          LINE/L1              (5038)    729     700 3213595  
   857   20.0  5.0  7.4  chr7              19632815 19633035 (54649364) C hAT-N121_DR       DNA/hAT-Ac              (0)    985     770 3213596  
   262   18.6  5.1  0.0  chr7              19633146 19633204 (54649195) C hAT-N174_DR       DNA/hAT-Ac            (675)     64       3 3213597  
 13258    0.0  0.3  0.1  chr7              19639828 19641288 (54641111) + LOOPER-N5C_DR     DNA/Kolobok-T2            1   1465     (0) 3213598  
   241    8.3  0.0  0.0  chr7              19641571 19641606 (54640793) + Kolobok-3_DR      DNA/Kolobok-T2         5026   5061   (905) 3213599 *
   574   20.1 14.6  3.9  chr7              19641575 19641828 (54640571) + Kolobok-N4_DR     DNA/Kolobok-T2         1889   2168   (834) 3213600  
   209    9.1  4.4  2.2  chr7              19641800 19641844 (54640555) + hAT-N64B_DR       DNA/hAT-Ac             2050   2095  (1704) 3213601 *
  3601    9.2  3.5  2.5  chr7              19644004 19644563 (54637836) C hAT-N177_DR       DNA/hAT-Tip100         (24)    946     381 3213602  
   412   13.1  1.4  1.4  chr7              19644564 19644633 (54637766) C TDR8B             DNA/hAT-Ac              (0)    963     894 3213603 *
  1212    9.7  2.3  0.0  chr7              19644629 19644804 (54637595) C TDR8B             DNA/hAT-Ac            (783)    180       1 3213604  
  2511    8.0  4.1  0.0  chr7              19644805 19645166 (54637233) C hAT-N177_DR       DNA/hAT-Tip100        (592)    378       2 3213605  
   249   25.4  0.0  5.1  chr7              19645188 19645270 (54637129) + EnSpm-N47_DR      DNA/CMC-EnSpm?          904    982  (2035) 3213606 *
   295   14.3  0.0  0.0  chr7              19645216 19645264 (54637135) C hAT-N134_DR       DNA/hAT?              (184)    881     833 3213607  
   269   18.6  0.0  9.2  chr7              19645265 19645286 (54637113) + IS3EU-1_DR        DNA/IS3EU              4036   4100  (4604) 3213608  
   831   19.5  0.5  0.5  chr7              19645763 19645948 (54636451) + DNA-8-12_DR       DNA/Merlin               40    225   (506) 3213609  
   325   16.4  0.0  0.0  chr7              19646022 19646076 (54636323) + DIRS-1C-LTR_DR    LTR/Ngaro               312    366   (252) 3213610 *
  1470   14.2  0.8  2.8  chr7              19646029 19646211 (54636188) C TDR17B            DNA/Sola-1            (889)    657     480 3213611  
   448   20.4 14.4  2.9  chr7              19646212 19646398 (54636001) + TDR9              DNA                       1    208     (0) 3213612  
  1348   13.0  1.4  0.5  chr7              19646399 19646546 (54635853) C HE1_DR1           SINE/tRNA-V-RTE        (89)    313     164 3213613  
   998   20.9  0.0 11.0  chr7              19646334 19646575 (54635824) + EnSpm-N48B_DR     DNA/CMC-EnSpm           750    967  (5992) 3213614 *
   337   18.5  1.5  0.0  chr7              19646601 19646665 (54635734) C ENSPM-6_DR        DNA/CMC-EnSpm       (27886)   4730    4665 3213615 *
   494   11.7  1.3  0.0  chr7              19646622 19646698 (54635701) C DNAX-17B_DR       DNA/Zator?            (289)     85       8 3213616  
   301   26.9  2.7  3.6  chr7              19646743 19646854 (54635545) + ENSPM-6_DR        DNA/CMC-EnSpm          4700   4810 (27806) 3213617 *
  1373   15.1  4.4  8.9  chr7              19646767 19647107 (54635292) C DNA-8-12_DR       DNA/Merlin            (404)    327       1 3213618  
   398   13.0  0.8 24.2  chr7              19647780 19647901 (54634498) + DNA-N28_DR        DNA/PIF-Harbinger       467    565     (0) 3213619  
   281   26.1  2.5  0.5  chr7              19647902 19647986 (54634413) C DNA-N44_DR        DNA/Kolobok-T2        (180)    352     279 3213620  
   486   16.4 15.4  0.7  chr7              19648635 19648653 (54633746) + Polinton-2N1_DR   DNA/Maverick           3814   3850  (7242) 3213621  
   785   12.8 18.0  0.0  chr7              19648654 19648825 (54633574) C DNA11TA1_DR       DNA/CMC-EnSpm           (0)    203       1 3213622  
  3915    3.6  3.8  0.9  chr7              19648879 19649409 (54632990) + Mariner-N38_DR    DNA/TcMar-Tc1             1    546     (1) 3213623  
   256    7.9  3.6  7.5  chr7              19649361 19649415 (54632984) + EnSpm-N48B_DR     DNA/CMC-EnSpm          1814   1866  (5093) 3213624 *
   246   11.1 10.1  8.6  chr7              19649367 19649381 (54633018) + Dada-U1A_DR       DNA/Dada               3828   3854  (7125) 3213625 *
   260    6.1  0.0  0.0  chr7              19649382 19649414 (54632985) + Merlin-1_DR       DNA/Merlin             2146   2178  (8349) 3213626  
   246   11.1 10.1  8.6  chr7              19649415 19649435 (54632964) + Dada-U1A_DR       DNA/Dada               3855   3897  (7082) 3213625  
  3683    6.3  9.4  0.0  chr7              19649789 19650310 (54632089) C HATN3_DR          DNA/hAT-Tip100          (0)    571       1 3213627  
   436   25.9 13.1  0.9  chr7              19650350 19650548 (54631851) C Mariner-N8_DR     DNA/TcMar               (5)    224       2 3213628  
  1132   13.6 13.8  1.9  chr7              19650740 19650971 (54631428) C L1-44_DR          LINE/L1               (410)   5474    5216 3213629  
   285   25.7  3.7  3.7  chr7              19652971 19653079 (54629320) + ANGEL             DNA/Kolobok              72    180   (129) 3213630  
   221   12.0  2.0  2.0  chr7              19653077 19653127 (54629272) C EnSpm-N10_DR      DNA/CMC-EnSpm        (7443)   1865    1815 3213631 *
   267   10.9  0.0  2.2  chr7              19653083 19653129 (54629270) C ANGEL             DNA/Kolobok            (73)    236     191 3213632  
  2050    7.6  6.5  1.6  chr7              19653131 19653437 (54628962) C DNA-TA-1_DR       DNA/CMC-EnSpm         (366)    446     125 3213633  
   461    8.3  9.7  0.0  chr7              19653437 19653508 (54628891) + CryptonV-2_DR     DNA/Crypton-V         21062  21140   (671) 3213634 *
   403   13.2 15.7  0.0  chr7              19653440 19653522 (54628877) + EnSpm-N17_DR      DNA/TcMar              3303   3398  (1795) 3213635 *
  2173    7.4 20.6  0.6  chr7              19653496 19653509 (54628890) C Mariner-N38_DR    DNA/TcMar-Tc1         (121)    426     409 3213636  
   300    2.8  0.0  0.0  chr7              19653510 19653545 (54628854) C Helitron-N3_DR    RC/Helitron          (1083)   1933    1898 3213637  
  2173    7.4 20.6  0.6  chr7              19653546 19653850 (54628549) C Mariner-N38_DR    DNA/TcMar-Tc1         (121)    408       1 3213636  
   251   17.6  2.5  6.6  chr7              19653796 19653812 (54628587) + EnSpm-N48B_DR     DNA/CMC-EnSpm          1809   1843  (5116) 3213638 *
   266   13.3  0.0  0.0  chr7              19653813 19653857 (54628542) + MuDR-2_DR         DNA/MULE-MuDR         18080  18124  (5809) 3213639  
   251   17.6  2.5  6.6  chr7              19653858 19653874 (54628525) + EnSpm-N48B_DR     DNA/CMC-EnSpm          1844   1884  (5075) 3213638  
   201   22.6  5.7  0.0  chr7              19653874 19653926 (54628473) + DNA2-9_DR         DNA                     410    465  (2236) 3213640 *
   327   10.6  0.0  0.0  chr7              19653887 19653933 (54628466) C L2-2_DRe          LINE/L2                 (7)   4231    4185 3213641  
   288   20.7  0.0  1.7  chr7              19653890 19653948 (54628451) + DNA6-1B_DR        DNA/hAT-hAT5            123    180   (656) 3213642 *
   448   26.4 13.8  0.9  chr7              19653939 19654133 (54628266) C SINE2-2_DR        SINE/tRNA-Core-RTE    (108)    221       2 3213643  
  1861   12.1  4.9  1.6  chr7              19654220 19654589 (54627810) + HATN1_DR          DNA/hAT                   1    382    (45) 3213644  
   822   14.5  5.7  0.9  chr7              19655132 19655340 (54627059) + EnSpm-N4B_DR      DNA/CMC-EnSpm?            1    219     (1) 3213645  
   336   27.4  3.2  0.0  chr7              19655366 19655489 (54626910) + TE-X-13_DR        Unknown                1096   1223  (1202) 3213646 *
   480   17.5  8.3  0.8  chr7              19655390 19655510 (54626889) C ANGEL             DNA/Kolobok             (6)    303     174 3213647  
   229   25.4  9.0  2.1  chr7              19655453 19655497 (54626902) C IS4EU-1_DR        DNA/PIF-ISL2EU       (2693)   2311    2255 3213648 *
  1363    4.5  6.4  1.4  chr7              19655498 19655699 (54626700) + EnSpm-N4_DR       DNA/CMC-EnSpm             1    212     (0) 3213649  
   282   25.9  1.2  0.0  chr7              19655701 19655781 (54626618) C EnSpm-N10_DR      DNA/CMC-EnSpm        (7499)   1809    1728 3213631 *
   326   22.3 16.8  1.7  chr7              19655710 19655864 (54626535) C ANGEL             DNA/Kolobok           (131)    178       1 3213650  
   206   13.8  8.7  5.6  chr7              19655811 19655879 (54626520) C EnSpm-17_DR       DNA/CMC-EnSpm        (6508)   2768    2698 3213651 *
   248   11.9  1.6  2.2  chr7              19655827 19655885 (54626514) C DNA2-7_DR         DNA                  (5316)   4334    4293 3213652  
 26826    1.4  0.7  1.6  chr7              19656040 19659298 (54623101) C EnSpm-N36_DR      DNA/CMC-EnSpm           (0)   3225       1 3213653  
   504   18.2 10.2  1.4  chr7              19659188 19659307 (54623092) + EnSpm-N36B_DR     DNA/CMC-EnSpm            38    168  (3248) 3213654 *
   301   14.8  0.0  3.3  chr7              19659308 19659370 (54623029) + EnSpm-N26B_DR     DNA/CMC-EnSpm             1     61   (160) 3213655  
   215   23.7  2.1  3.2  chr7              19659371 19659398 (54623001) C EnSpm-N35_DR      DNA/CMC-EnSpm           (0)    910     821 3213656  
   549   17.5 31.5  1.3  chr7              19659399 19659636 (54622763) C ANGEL             DNA/Kolobok             (0)    309       1 3213657  
   310   15.3 27.4  0.0  chr7              19659533 19659656 (54622743) C hAT-N134_DR       DNA/hAT?              (185)    880     723 3213658 *
   489   18.3  0.8  9.4  chr7              19659687 19659813 (54622586) + EnSpm-N26B_DR     DNA/CMC-EnSpm           105    221     (0) 3213659  
   212   19.6  0.0  0.0  chr7              19660362 19660407 (54621992) C ANGEL             DNA/hAT                (40)    269     224 3213660  
   934   10.9  0.9 12.8  chr7              19660414 19660623 (54621776) + DNA11TA1_DR       DNA/CMC-EnSpm            16    203     (0) 3213661  
   394   32.3  0.0  0.5  chr7              19660624 19660771 (54621628) + Dada-U1A_DR       DNA/Dada               5712   5858  (5121) 3213662 *
   958   15.4  9.9  1.8  chr7              19660621 19660831 (54621568) C ANGEL             DNA/hAT                (81)    228       1 3213660  
   645   21.8 12.7  2.7  chr7              19660832 19660859 (54621540) + EnSpm-N13_DR      DNA/CMC-EnSpm         13800  13850  (8299) 3213663  
   673   17.1  2.8  7.1  chr7              19662703 19662878 (54619521) C DNA-TTAA-2_DR     DNA/PiggyBac?           (0)    669     501 3213664  
   739   13.5  8.2  6.7  chr7              19662879 19663085 (54619314) + ERV2B-LTR_DR      LTR/ERV1                  1    210   (348) 3213665  
   726   12.7  5.9  0.0  chr7              19663332 19663449 (54618950) C DNA-TTAA-2_DR     DNA/PiggyBac?         (164)    505     381 3213664  
   203   20.9  0.0  2.3  chr7              19663411 19663454 (54618945) + hAT-N103_DR       DNA/hAT-Charlie         251    293   (394) 3213666 *
  1610    6.0  3.9  3.5  chr7              19663458 19663717 (54618682) + hAT-N161_DR       DNA/hAT-Ac                1    261   (563) 3213667  
   466   18.8  5.2  0.0  chr7              19663820 19663915 (54618484) C HarbingerN7_DR    DNA/PIF-Harbinger     (377)    101       1 3213668  
   218   17.4  0.0  0.0  chr7              19664281 19664326 (54618073) + L1-32_DR          LINE/L1                4590   4635  (1218) 3213669  
  1896    6.2  4.6  4.2  chr7              19664556 19664839 (54617560) + MuDR-N2_DR        DNA/MULE-MuDR             1    285    (38) 3213670  
  1281    9.8  0.0  0.6  chr7              19664855 19665029 (54617370) C DNA8-17_DR        DNA/hAT-Tip100        (331)   1482    1309 3213671  
   263   16.2  0.0  0.0  chr7              19665030 19665066 (54617333) + MuDR-N2_DR        DNA/MULE-MuDR           287    323     (0) 3213672 *
  1002   17.4  1.5  4.2  chr7              19665030 19665045 (54617354) + EnSpm-15_DR       DNA/CMC-EnSpm          1156   1299 (10155) 3213673  
   572   23.7  1.2  7.4  chr7              19665145 19665317 (54617082) C Kolobok-N11_DR    DNA/Kolobok-T2        (254)    217      55 3213674  
  2489   14.9 10.3  8.7  chr7              19665349 19666054 (54616345) + Gypsy35-LTR_DR    LTR/Gypsy                 1    717   (183) 3213675  
   688   11.9  0.0  2.0  chr7              19666053 19666173 (54616226) C L2-56_DR          LINE/L2                (19)   1233    1133 3213676 *
   778   17.1  0.7  2.1  chr7              19666140 19666177 (54616222) C Helitron-2_DR     RC/Helitron          (3994)  23418   23278 3213677  
   814    7.6  0.0  0.0  chr7              19666178 19666282 (54616117) C SINE2-3_DR        SINE/tRNA-V-RTE         (0)    368     264 3213678  
   298   23.4  3.1  3.1  chr7              19666200 19666296 (54616103) C DIRS-1E-LTR_DR    LTR/Ngaro             (174)    516     420 3213679 *
   886   10.3  0.0  2.9  chr7              19666283 19666422 (54615977) C L2-56_DR          LINE/L2               (135)   1117     982 3213680 *
   979   12.5  2.1  1.6  chr7              19666422 19666608 (54615791) + Gypsy35-LTR_DR    LTR/Gypsy               713    900     (0) 3213675  
   247   19.7  1.0 10.2  chr7              19668415 19668510 (54613889) + Helitron-N3_DR    RC/Helitron            1497   1584  (1432) 3213681 *
  2917   16.9  7.3  1.1  chr7              19668442 19668467 (54613932) + Merlin-1_DR       DNA/Merlin             1597   1776  (8751) 3213682  
  3224    9.0  7.0  0.7  chr7              19668468 19668982 (54613417) C Mariner-N38_DR    DNA/TcMar-Tc1           (0)    547       1 3213683  
   576   11.2  1.3  0.2  chr7              19668949 19668974 (54613425) C Zisupton-6_DR     DNA/Zisupton        (13137)   8979    8916 3213684 *
   283   22.2  0.9  0.0  chr7              19668975 19669082 (54613317) C ENSPM-6_DR        DNA/CMC-EnSpm       (17658)  14958   14850 3213685 *
  2917   16.9  7.3  1.1  chr7              19668983 19669044 (54613355) + Merlin-1_DR       DNA/Merlin             1777   2236  (8291) 3213682  
   273   10.5  0.0  0.0  chr7              19669082 19669119 (54613280) + TC1DR2            DNA/TcMar-Tc1             1     38   (838) 3213686 *
   576   11.2  1.3  0.2  chr7              19669083 19669098 (54613301) C Zisupton-6_DR     DNA/Zisupton        (13137)   8915    8870 3213684  
  5939    5.9  4.8  0.6  chr7              19669118 19669964 (54612435) + DNA-2-17_DR       DNA/CMC-EnSpm             1    883     (2) 3213687  
  3645    9.4  4.5  0.3  chr7              19669967 19670521 (54611878) + TC1DR2            DNA/TcMar-Tc1            37    614   (262) 3213688  
   362   23.9  7.3  2.5  chr7              19671204 19671353 (54611046) + EnSpm-N26B_DR     DNA/CMC-EnSpm             1    157    (64) 3213689  
   857   22.4  7.5  2.2  chr7              19671354 19671695 (54610704) C ERV1-7_DR-LTR     LTR/ERV1               (72)    499     216 3213690  
  3149   11.4  2.9 14.6  chr7              19671696 19672409 (54609990) C Harbinger-4N1B_DR DNA/PIF-Harbinger     (153)   1010     362 3213691  
  4492   12.7  6.5  1.3  chr7              19672410 19673150 (54609249) C TDR13B2           DNA                     (0)    779       1 3213692  
  1472   10.9 13.9  0.0  chr7              19673151 19673378 (54609021) C Harbinger-4N1_DR  DNA/PIF-Harbinger     (637)    384     125 3213691  
  1738    9.5  4.9  0.0  chr7              19673379 19673621 (54608778) C HATN8_DR          DNA/Zisupton            (0)    255       1 3213693  
   202   11.1  0.0  0.0  chr7              19673598 19673624 (54608775) C ENSPM-2N_DR       DNA/CMC-EnSpm         (822)    716     690 3213694 *
   849   13.3  0.0  0.0  chr7              19673628 19673747 (54608652) C Harbinger-4N1B_DR DNA/PIF-Harbinger    (1043)    120       1 3213691  
  1229    9.9  0.0  0.0  chr7              19673748 19673918 (54608481) + HATN8_DR          DNA/Zisupton             81    251     (4) 3213695  
   204   10.0  0.0  3.3  chr7              19674846 19674876 (54607523) + GypsyDR2          LTR/Gypsy              1925   1954  (2258) 3213696  
   262   19.6  0.0  0.0  chr7              19675008 19675054 (54607345) C EnSpm-N21_DR      DNA/CMC-EnSpm          (84)    395     349 3213697  
   241    3.2  0.0  0.0  chr7              19675055 19675085 (54607314) C Kolobok-N10B_DR   DNA/Kolobok             (0)    271     241 3213698 *
  1002   20.4 13.2  1.8  chr7              19675074 19675105 (54607294) C DNA8-28_DR        DNA/hAT              (3692)   3450    3123 3213699  
  1561   11.0 14.8  0.0  chr7              19675106 19675368 (54607031) + HE1_DR1           SINE/tRNA-V-RTE           5    306    (96) 3213700  
  1010   22.0  2.5 19.8  chr7              19675384 19675819 (54606580) + SINE3-1a          SINE/5S-Deu-L2            5    377   (193) 3213701  
   830   15.3  3.6  1.8  chr7              19675956 19676121 (54606278) + Copia-12B_DR-LTR  LTR/Gypsy?                1    169   (298) 3213702  
  1313    9.4  2.1  0.0  chr7              19676496 19676687 (54605712) + L2-3_DRe          LINE/L2                4733   4928   (140) 3213703  
   316   14.4  7.5  1.8  chr7              19676613 19676718 (54605681) C Polinton-1N1_DR   DNA/Maverick        (12090)   3379    3268 3213704 *
  1541   17.8  7.3  1.7  chr7              19676727 19677166 (54605233) + DNA-5-9_DR        DNA/hAT-Tip100          181    644    (29) 3213705  
   625   23.5  7.4 15.7  chr7              19678667 19679126 (54603273) C HATN1_DR          DNA/hAT                 (0)    427       1 3213706  
   804   11.8  1.4  1.4  chr7              19679215 19679352 (54603047) + Rex1-43_DRe       LINE/Rex-Babar          746    883    (15) 3213707  
   356   18.4  8.1  0.0  chr7              19679588 19679674 (54602725) C EnSpm-N6_DR       DNA/CMC-EnSpm?         (17)    329     236 3213708  
   340   15.1  8.2  0.0  chr7              19679655 19679727 (54602672) C ANGEL             DNA/Kolobok           (118)    191     113 3213709 *
   235   14.5 10.7  1.6  chr7              19679782 19679837 (54602562) C DNA2-16_DR        DNA                  (7961)  10090   10030 3213710  
   958   11.8  8.6  0.5  chr7              19679849 19680035 (54602364) C DNA11TA1_DR       DNA/CMC-EnSpm           (0)    203       2 3213711  
   334   25.5 21.4  0.4  chr7              19680471 19680671 (54601728) C EnSpm-2_DR        DNA/CMC-EnSpm        (2606)   5382    5140 3213712  
   272   33.3  0.8  0.0  chr7              19681818 19681949 (54600450) C DNA2-32B_DR       DNA/hAT               (995)    134       2 3213713  
  1864   19.2  0.8  0.8  chr7              19682189 19682551 (54599848) C EnSpm-2_DR        DNA/CMC-EnSpm        (2929)   5059    4697 3213712  
  1398    8.1 39.6  0.0  chr7              19682613 19682933 (54599466) + TC1DR2            DNA/TcMar-Tc1            60    507   (369) 3213714  
   275   22.4  0.0  0.0  chr7              19682960 19683035 (54599364) + SAT-25_DR         Satellite                 2     77   (151) 3213715  
   713   15.3  0.8  0.8  chr7              19683037 19683168 (54599231) C DNA-6-N1_DR       DNA                   (576)    132       1 3213716  
   906   25.3 21.7  1.5  chr7              19683244 19683838 (54598561) C EnSpm-2_DR        DNA/CMC-EnSpm        (3352)   4636    3924 3213712  
  2598   12.8  3.2  2.4  chr7              19683935 19684397 (54598002) C Kolobok-N6_DR     DNA/Kolobok-T2?         (0)    467       1 3213717  
   974   22.4  0.0  0.5  chr7              19684436 19684650 (54597749) C EnSpm-2_DR        DNA/CMC-EnSpm        (4173)   3815    3602 3213712  
   256   17.0  5.7  0.0  chr7              19684928 19684980 (54597419) + Kolobok-N10_DR    DNA/Kolobok             328    383   (260) 3213718  
  1754   25.3  5.7  2.5  chr7              19685064 19685639 (54596760) C EnSpm-2_DR        DNA/CMC-EnSpm        (4538)   3450    2857 3213712  
   313   14.5  5.3  0.0  chr7              19685713 19685788 (54596611) C DNA-6-N9_DR       DNA                     (4)   1155    1076 3213719  
   205   16.4  4.8  4.8  chr7              19685751 19685783 (54596616) C Penelope-1_DR     LINE/Penelope        (4167)    279      95 3213720 *
   276    9.0  4.0  5.3  chr7              19685784 19685935 (54596464) + Dada-U6_DR        DNA/Dada               7049   7198  (1765) 3213721 *
   508    6.4  7.0  0.2  chr7              19685826 19685939 (54596460) + Harbinger-1_DR    DNA/PIF-Harbinger      2479   2573  (1336) 3213722 *
   550    6.0  0.0  2.4  chr7              19685849 19685934 (54596465) + DNA-N45_DR        DNA/CMC-EnSpm           214    297   (416) 3213723 *
  4442    6.5  0.7 10.6  chr7              19685859 19686613 (54595786) + Merlin-1_DR       DNA/Merlin             1552   2238  (8289) 3213724  
   382   10.8  4.5  0.9  chr7              19685935 19685956 (54596443) C DNA2-7_DR         DNA                  (6934)   2712    2601 3213725 *
   553   13.4  4.6  5.2  chr7              19686469 19686481 (54595918) + Dada-U6_DR        DNA/Dada                714    807  (8156) 3213726  
   831    6.6  2.0  0.0  chr7              19686482 19686633 (54595766) C DNA8-25_DR        DNA                  (3191)    776     622 3213727  
   749    5.2  0.0  6.7  chr7              19686506 19686649 (54595750) + L1-56_DR          LINE/L1                4841   4975     (7) 3213728 *
   485   12.0  2.6  8.2  chr7              19686536 19686689 (54595710) C Harbinger-N17_DR  DNA/PIF-Harbinger    (1235)    410     265 3213729 *
  1392   22.4  4.9  3.5  chr7              19686690 19687078 (54595321) C EnSpm-2_DR        DNA/CMC-EnSpm        (5241)   2747    2354 3213730  
  1580   10.9  1.1  1.0  chr7              19687131 19687342 (54595057) C hAT-N127_DR       DNA/hAT-Charlie      (4312)   6004    5831 3213731  
   400   10.2 13.6  0.0  chr7              19687343 19687401 (54594998) + hAT-N135_DR       DNA/hAT-Charlie           1     67   (475) 3213732  
   395   19.4  2.1  0.0  chr7              19687453 19687545 (54594854) + Kolobok-4N1_DR    DNA/Kolobok-T2           27    121  (1548) 3213733  
  1095   14.2  5.5  1.5  chr7              19687557 19687813 (54594586) + TDR25             DNA/hAT-Charlie         345    611     (0) 3213734  
   596   19.5  9.1  9.1  chr7              19687814 19688044 (54594355) C EnSpm-2_DR        DNA/CMC-EnSpm        (5674)   2314    2084 3213730  
   792   20.3  0.4  7.5  chr7              19688354 19688582 (54593817) + EnSpm-N10_DR      DNA/CMC-EnSpm          4823   5036  (4272) 3213735  
   238   23.1  1.5  1.5  chr7              19688650 19688715 (54593684) C EnSpm-2_DR        DNA/CMC-EnSpm        (4336)   3652    3587 3213736  
  1557    9.6  0.0  2.3  chr7              19688761 19688984 (54593415) + TDR19C            DNA/hAT-Charlie         178    396     (0) 3213737  
   306   26.0  3.7 10.5  chr7              19688840 19689002 (54593397) + EnSpm-N36B_DR     DNA/CMC-EnSpm           902   1054  (2362) 3213738 *
   208   19.6  0.0  0.0  chr7              19689045 19689090 (54593309) C EnSpm-2_DR        DNA/CMC-EnSpm        (4521)   3467    3422 3213736  
   207   15.9  0.0  2.3  chr7              19689239 19689283 (54593116) + Kolobok-N10_DR    DNA/Kolobok             329    372   (271) 3213739  
  7816    9.2  3.5  4.8  chr7              19689383 19690634 (54591765) C LOOPERN5_DR       DNA/Kolobok-T2          (1)   1236       1 3213740  
  1796   24.0  5.8  3.3  chr7              19690713 19691281 (54591118) C EnSpm-2_DR        DNA/CMC-EnSpm        (4524)   3464    2882 3213736  
  5584    9.3  4.5  9.9  chr7              19691375 19692437 (54589962) C HATN6_DR          DNA/hAT-Ac              (0)   1011       1 3213741  
  1602   22.7 16.4  2.3  chr7              19692551 19693190 (54589209) C EnSpm-2_DR        DNA/CMC-EnSpm        (5241)   2747    2020 3213736  
   224   25.0 14.3  0.0  chr7              19693708 19693791 (54588608) C DNA-X-7_DR        DNA                     (0)    646     551 3213742  
  3209   12.3 17.7  0.8  chr7              19693862 19694510 (54587889) + Tx1-7_DR          LINE/L1-Tx1            4652   5409    (34) 3213743  
   218   17.0  0.0  1.9  chr7              19694507 19694560 (54587839) C L1-48_DR          LINE/L1               (156)   5611    5559 3213744 *
   231    5.4  0.0  0.0  chr7              19694516 19694552 (54587847) + CryptonV-2_DR     DNA/Crypton-V          8941   8977 (12834) 3213745  
   223   14.8  5.6  0.0  chr7              19694553 19694569 (54587830) C DNA8-25_DR        DNA                  (3311)    656     600 3213727  
   574   24.5  1.9  3.8  chr7              19695160 19695320 (54587079) C Penelope-1_DR     LINE/Penelope         (556)   3890    3733 3213746 *
  1691   13.9  8.7  0.3  chr7              19695183 19695493 (54586906) C HE1_DR1           SINE/tRNA-V-RTE        (18)    384      48 3213747  
   214   28.1  0.0  0.0  chr7              19695772 19695835 (54586564) + Mariner-16_DR     DNA/TcMar-Tc1          1072   1135   (114) 3213748  
   221   23.3 11.0  0.0  chr7              19695929 19696001 (54586398) C Mariner-16_DR     DNA/TcMar-Tc1         (194)   1055     975 3213749  
   298   23.4  3.5 11.2  chr7              19696097 19696240 (54586159) C piggyBac-2_DR     DNA/PiggyBac           (98)   1968    1835 3213750  
  1207    8.8  1.4  2.9  chr7              19696270 19696479 (54585920) + Mariner-N38_DR    DNA/TcMar-Tc1           341    547     (0) 3213751  
   267   22.0  0.0 16.9  chr7              19696388 19696439 (54585960) + Zisupton-6_DR     DNA/Zisupton           9131   9206 (12910) 3213752 *
   276    7.2  0.0  7.1  chr7              19696440 19696484 (54585915) + ENSPM-6_DR        DNA/CMC-EnSpm          2699   2740 (29876) 3213753  
   267   12.0  5.8  3.8  chr7              19696444 19696484 (54585915) C hAT-N21B_DR       DNA/hAT-Ac            (553)    748     707 3213754 *
  3501   11.2 10.8  0.6  chr7              19696485 19697079 (54585320) C hAT-N32D_DR       DNA/hAT-Charlie         (0)    655       1 3213755  
   260   13.0  1.0 13.8  chr7              19697081 19697178 (54585221) C LOOPERN3_DR       DNA/Kolobok-T2        (314)    697     611 3213756 *
   378    6.8  0.0  6.8  chr7              19697106 19697184 (54585215) + ENSPM-6_DR        DNA/CMC-EnSpm         13935  14008 (18608) 3213757 *
   381    1.5  0.0  1.5  chr7              19697129 19697196 (54585203) C hAT-N48C_DR       DNA/hAT-Ac            (546)   1753    1687 3213758  
   290   13.6  3.4  0.0  chr7              19697149 19697207 (54585192) + hAT-N47C_DR       DNA/hAT-Tip100         1207   1267  (1192) 3213759 *
   273   25.7  0.0  0.0  chr7              19697153 19697226 (54585173) + EnSpm-N48B_DR     DNA/CMC-EnSpm           671    744  (6215) 3213760 *
   647   15.8  5.1  9.8  chr7              19698355 19698570 (54583829) C Dada-U1A_DR       DNA/Dada             (7539)   3440    3244 3213761  
  4422   11.8 33.4  0.1  chr7              19698572 19699606 (54582793) C hAT-N22B_DR       DNA/hAT-Ac              (0)   1379       1 3213762  
   273   15.9 10.0  2.1  chr7              19699607 19699694 (54582705) + TDR16             DNA/Merlin              218    312     (1) 3213763  
   729   19.0 25.2  1.6  chr7              19699732 19700036 (54582363) C DNAX-16_DR        DNA                    (34)    389      14 3213764  
  7943    1.3  1.2  0.0  chr7              19700095 19701016 (54581383) + Mariner-N25_DR    DNA/TcMar-ISRm11          1    933     (0) 3213765  
   457    9.5 10.8  0.0  chr7              19701017 19701090 (54581309) + TDR3B             DNA/hAT-Charlie          64    145    (48) 3213766  
  2228    9.0 37.1  0.0  chr7              19701217 19701650 (54580749) + HATN7_DR          DNA/hAT                   1    595     (0) 3213767  
  3552   10.3  2.4  0.5  chr7              19703214 19703244 (54579155) + Helitron-N3_DR    RC/Helitron            1519   1774  (1242) 3213768  
  3614    5.9  2.2  0.4  chr7              19703245 19703752 (54578647) + Mariner-N38_DR    DNA/TcMar-Tc1            30    546     (1) 3213769  
   227   15.4  0.0  3.9  chr7              19703753 19703798 (54578601) + DIRS-4N1_DR       LTR/Ngaro              3042   3085  (1377) 3213770 *
  3552   10.3  2.4  0.5  chr7              19703753 19703789 (54578610) + Helitron-N3_DR    RC/Helitron            1775   2105   (911) 3213768  
   303   10.6  0.0  0.0  chr7              19703754 19703800 (54578599) C hAT-25_DR         DNA/hAT-Charlie       (101)   2299    2253 3213771 *
   281   19.7  0.0  3.6  chr7              19703776 19703833 (54578566) C DNA6-6_DR         DNA                  (6920)   4361    4306 3213772 *
   265   20.0  0.0  2.0  chr7              19703791 19703841 (54578558) C EnSpm-N17_DR      DNA/TcMar            (2010)   3183    3134 3213773 *
   232   17.3  0.0  3.5  chr7              19703801 19703813 (54578586) C EnSpm-N1_DR       DNA/CMC-EnSpm         (483)   2047    1990 3213774 *
   215   22.7  7.5  5.3  chr7              19704842 19704934 (54577465) + Dada-U1A_DR       DNA/Dada               5652   5746  (5233) 3213775 *
   275   13.2  9.4  0.0  chr7              19704883 19704935 (54577464) C ANGEL             DNA/Kolobok            (63)    246     189 3213776  
   211   15.2 11.7  1.5  chr7              19704884 19704943 (54577456) C EnSpm-N40B_DR     DNA/CMC-EnSpm        (2310)   3197    3132 3213777 *
  1053   10.3  0.6  0.0  chr7              19704951 19705106 (54577293) C EnSpm-N21_DR      DNA/CMC-EnSpm           (0)    479     323 3213778  
  4707    3.2  0.5  1.2  chr7              19705111 19705703 (54576696) + SINE3-1           SINE/5S-Deu-L2            2    590     (0) 3213779  
   815    9.8  4.8  1.3  chr7              19705725 19705869 (54576530) C hAT-N64_DR        DNA/hAT-Ac             (47)   1542    1393 3213780 *
  1968    9.6  1.2  5.1  chr7              19705862 19706189 (54576210) C hAT-N64B_DR       DNA/hAT-Ac           (3483)    316       1 3213781  
   337   17.9  0.0  6.8  chr7              19706183 19706203 (54576196) C ENSPM-6_DR        DNA/CMC-EnSpm       (14680)  17936   17921 3213782 *
  1833    8.5  0.8  0.4  chr7              19706204 19706462 (54575937) C Mariner-N7_DR     DNA/TcMar               (0)    261       2 3213783  
   933   10.8 21.7  4.6  chr7              19706463 19706723 (54575676) C EnSpm-N21_DR      DNA/CMC-EnSpm         (175)    304       1 3213778  
   336   24.9  4.4 13.3  chr7              19706664 19706725 (54575674) C Helitron-2_DR     RC/Helitron         (19296)   8116    7930 3213784 *
   694   12.8 14.9  0.0  chr7              19706726 19706866 (54575533) + ANGEL             DNA/Kolobok             148    309     (0) 3213785  
   276   23.2 12.1  4.1  chr7              19706737 19706878 (54575521) + EnSpm-N39C_DR     DNA/CMC-EnSpm?         1824   1977  (1616) 3213786 *
   448   14.2 30.6  0.0  chr7              19706879 19707012 (54575387) + DNA13TA1_DR       DNA/TcMar-Tc1             1    175   (143) 3213787 *
   687   12.7 24.4  1.5  chr7              19706963 19707122 (54575277) C hAT-N167B_DR      DNA/hAT-Charlie       (135)   1438    1243 3213788  
   596   12.2 23.0  3.1  chr7              19707012 19707146 (54575253) + DNAX-23_DR        DNA                   10238  10398  (1403) 3213789 *
   635    7.1  0.0  0.0  chr7              19707120 19707204 (54575195) + DNA13TA1_DR       DNA/TcMar-Tc1           164    248    (70) 3213790  
  1010   10.6  5.3  0.5  chr7              19707206 19707394 (54575005) C DNA9-3_DR         DNA/MULE-MuDR?        (809)  10570   10373 3213791  
   384   10.5 11.7  1.2  chr7              19707393 19707469 (54574930) + Helitron-2_DR     RC/Helitron           12449  12533 (14879) 3213792 *
   830   16.5 25.1  6.9  chr7              19707979 19708324 (54574075) + Kolobok-N14_DR    DNA/Kolobok-T2?           9    413     (6) 3213793  
   208   22.9  0.0  0.0  chr7              19708427 19708474 (54573925) + DNA-8-11B_DR      DNA/hAT-Blackjack      1160   1207    (13) 3213794  
   592   11.5  4.8  0.0  chr7              19708582 19708685 (54573714) C CR1-37_DR         LINE/L2                 (0)   2717    2609 3213795  
   266   29.0  7.9  2.5  chr7              19708733 19708884 (54573515) + L2-33_DRe         LINE/L2                1134   1293   (155) 3213796 *
  2627    9.5  6.5  2.9  chr7              19708877 19709308 (54573091) + TE-X-17_DR        Unknown                   5    451     (1) 3213797  
   205   17.4  6.5  0.0  chr7              19709384 19709429 (54572970) + L2-2_DRe          LINE/L2                4187   4235     (3) 3213798  
   925    7.3  2.2  0.0  chr7              19709531 19709661 (54572738) C TDR17B            DNA/Sola-1            (819)    727     594 3213799  
  2644   16.7  1.1  0.6  chr7              19709662 19710136 (54572263) + HarbingerN7_DR    DNA/PIF-Harbinger         1    477     (1) 3213800  
  1428   23.9 11.6  4.7  chr7              19710137 19710278 (54572121) + hAT-N137_DR       DNA/hAT-Ac             2003   2660   (911) 3213801  
   395   24.1  6.2  0.0  chr7              19710862 19710973 (54571426) + Kolobok-N10_DR    DNA/Kolobok             331    449   (194) 3213802  
   454   17.8  3.2 17.4  chr7              19711297 19711486 (54570913) C Zisupton-7_DR     DNA/Zisupton         (7177)   9905    9739 3213803 *
   997   13.4  0.0  1.2  chr7              19711318 19711491 (54570908) + DNA11TA1_DR       DNA/CMC-EnSpm             4    175    (28) 3213804  
   737   18.0  6.4  0.0  chr7              19711520 19711691 (54570708) C EnSpm-N4B_DR      DNA/CMC-EnSpm?          (0)    220      38 3213805  
   361    8.8  7.2  1.4  chr7              19711799 19711867 (54570532) + EnSpm-N31_DR      DNA/CMC-EnSpm?          467    539   (550) 3213806  
  4469   15.3  3.8  1.1  chr7              19712015 19712966 (54569433) + EnSpm-N5B_DR      DNA/CMC-EnSpm             1    951   (341) 3213807  
   882   20.9  1.4  0.9  chr7              19712976 19713188 (54569211) + EnSpm-N31_DR      DNA/CMC-EnSpm?          856   1069    (20) 3213808  
  1042   13.3  3.5  1.0  chr7              19714259 19714456 (54567943) + DNA11TA1_DR       DNA/CMC-EnSpm             1    203     (0) 3213809  
   917   10.6  1.9  5.9  chr7              19714995 19715205 (54567194) C Mariner-N38_DR    DNA/TcMar-Tc1           (2)    545     343 3213810  
   376   13.3  0.0  4.0  chr7              19715193 19715270 (54567129) C Helitron-4_DR     RC/Helitron         (18278)  13590   13516 3213811 *
   466    3.3  1.7  0.0  chr7              19715211 19715270 (54567129) + EnSpm-N13_DR      DNA/CMC-EnSpm          8117   8177 (13972) 3213812  
   248   16.6 11.0  1.2  chr7              19715229 19715301 (54567098) + hAT-N21B_DR       DNA/hAT-Ac             1181   1260    (41) 3213813 *
   407   18.4  1.3  0.0  chr7              19715271 19715282 (54567117) C ENSPM-6_DR        DNA/CMC-EnSpm       (18543)  14069   13997 3213814  
  6008    8.1  4.8  0.7  chr7              19715490 19716367 (54566032) + Mariner-N23_DRe   DNA/TcMar-ISRm11          4    917   (114) 3213815  
  2433    5.4  7.7  0.8  chr7              19716369 19716744 (54565655) C DNA-2-7_DR        DNA/CMC-EnSpm          (11)   1618    1217 3213816  
  6239    4.3  1.1  0.1  chr7              19716749 19717554 (54564845) C DNA-2-7_DR        DNA/CMC-EnSpm         (815)    814       1 3213816  
   497    7.5  0.0  0.0  chr7              19717555 19717619 (54564780) + Mariner-N23_DRe   DNA/TcMar-ISRm11        916    980    (51) 3213817  
   209   16.2  0.0  2.7  chr7              19717599 19717620 (54564779) C DIRS-4N2_DR       LTR/Ngaro            (3355)   2635    2615 3213818 *
  2528   13.8 10.0  2.3  chr7              19717621 19718189 (54564210) C LTR-8_DR          LTR                     (0)    612       1 3213819  
   363    5.8  1.9  0.0  chr7              19718191 19718242 (54564157) + Mariner-N23_DRe   DNA/TcMar-ISRm11        979   1031     (0) 3213820  
   300   23.0  0.0  6.7  chr7              19718306 19718323 (54564076) C EnSpm-N13_DR      DNA/CMC-EnSpm        (2525)  19624   19614 3213821  
  2890    9.2  7.2  3.7  chr7              19718324 19718851 (54563548) + Mariner-N38_DR    DNA/TcMar-Tc1             1    546     (1) 3213822  
   231   26.6  4.8  3.2  chr7              19718758 19718816 (54563583) + Kolobok-4_DR      DNA/Kolobok-T2         3399   3492  (3139) 3213823 *
   245   10.8  0.0  0.0  chr7              19718824 19718860 (54563539) C hAT-N21B_DR       DNA/hAT-Ac            (558)    743     707 3213824  
   231   26.6  4.8  3.2  chr7              19718864 19718881 (54563518) + Kolobok-4_DR      DNA/Kolobok-T2         3493   3524  (3107) 3213823  
  1014   10.9 35.7  0.8  chr7              19720221 19720244 (54562155) C hAT-N137_DR       DNA/hAT-Ac            (846)   2725    2562 3213825  
  1139   16.1  2.6  1.7  chr7              19720245 19720477 (54561922) C SINE2-5_DR        SINE/tRNA-V-RTE         (0)    282      48 3213826  
   607   21.8 21.0  7.1  chr7              19720246 19720679 (54561720) C DNA9-3_DR         DNA/MULE-MuDR?       (1434)   9945    9456 3213827 *
  1014   10.9 35.7  0.8  chr7              19720478 19720506 (54561893) C hAT-N137_DR       DNA/hAT-Ac            (846)   2561    2341 3213825 *
  1189    0.6  0.0  0.0  chr7              19720505 19720681 (54561718) + (TAGA)n           Simple_repeat             4    180     (0) 3213828  
   333    5.1  5.1  0.0  chr7              19720630 19720688 (54561711) C DNA2-13_DR        DNA                  (5490)    408     347 3213829 *
   218   17.6  0.0  3.5  chr7              19720669 19720727 (54561672) C Merlin-2_DR       DNA/Merlin           (7577)   6344    6288 3213830 *
  1728   21.3  7.0  9.5  chr7              19720681 19721442 (54560957) + TC1DR2            DNA/TcMar-Tc1           126    869     (7) 3213831  
  1244   13.8  5.4  0.8  chr7              19722710 19722949 (54559450) C DNAX-19_DR        DNA                   (124)    315      65 3213832  
  2366    7.8 10.5  0.0  chr7              19722950 19723293 (54559106) + Harbinger-4N1B_DR DNA/PIF-Harbinger         1    380   (783) 3213833  
   215   27.2  0.0  5.7  chr7              19723286 19723359 (54559040) + DNA2-9_DR         DNA                     414    483  (2218) 3213834 *
  6813    9.7 17.9  0.2  chr7              19723295 19724414 (54557985) C L2-2_DRe          LINE/L2                 (0)   4238    2921 3213835  
  1063   12.4  2.7  8.9  chr7              19724409 19724651 (54557748) + Harbinger-4N1B_DR DNA/PIF-Harbinger       364    589   (617) 3213836 *
  1301    3.8  8.6  0.9  chr7              19724665 19724874 (54557525) + DNA-2-7_DR        DNA/CMC-EnSpm           984   1209   (420) 3213837  
 10545    2.3  3.6  4.7  chr7              19724875 19726263 (54556136) C LOOPERN2_DR       DNA/Kolobok-T2          (0)   1375       1 3213838  
  1444    7.4 19.9  3.8  chr7              19726264 19726628 (54555771) + DNA-2-7_DR        DNA/CMC-EnSpm          1206   1627     (2) 3213839  
  2325   12.8  4.9  1.2  chr7              19726630 19727018 (54555381) + Harbinger-4N1_DR  DNA/PIF-Harbinger       618   1020     (1) 3213840  
   610   16.6  0.0  7.1  chr7              19726902 19727037 (54555362) + ENSPM-6_DR        DNA/CMC-EnSpm          7278   7404 (25212) 3213841 *
  2677   10.9 10.6  0.4  chr7              19727210 19727651 (54554748) C TDR13             DNA                     (0)    772     286 3213842  
  5338    8.5 10.6  0.5  chr7              19728936 19729735 (54552664) C TDR2              DNA/TcMar-Tc1          (56)    881       1 3213843  
  1655    7.3  1.2  3.2  chr7              19729743 19729995 (54552404) C TDR17             DNA/Sola-1              (0)    248       1 3213844  
   271    9.5  0.0  2.4  chr7              19729959 19730001 (54552398) C CryptonV-2_DR     DNA/Crypton-V        (3898)  17913   17872 3213845 *
   992   12.6  6.8  0.0  chr7              19730093 19730282 (54552117) C DNA11TA1B_DR      DNA/CMC-EnSpm           (0)    203       1 3213846  
   223   14.2  4.7  6.3  chr7              19730806 19730933 (54551466) C hAT-N127_DR       DNA/hAT-Charlie      (8090)   2226    2101 3213847 *
   323    8.6  5.5  5.7  chr7              19730827 19730958 (54551441) + CryptonV-3_DR     DNA/Crypton-V           391    506 (22947) 3213848  
   295   13.6  0.0  9.5  chr7              19730831 19730854 (54551545) + DNA-2-32_DR       DNA/CMC-EnSpm?         5470   5616  (3165) 3213849 *
   387   14.9  0.9  0.0  chr7              19730860 19730973 (54551426) C DNA9-3_DR         DNA/MULE-MuDR?      (10100)   1279    1165 3213850 *
   670    1.7  5.9  0.0  chr7              19730873 19730990 (54551409) + EnSpm-N48_DR      DNA/CMC-EnSpm          1830   1954  (1624) 3213851  
   322   21.6  0.0  0.7  chr7              19730883 19730925 (54551474) C CryptonV-3_DR     DNA/Crypton-V       (22947)    506     411 3213852 *
   384    7.5  2.5  0.0  chr7              19730926 19731005 (54551394) C Harbinger3_DR     DNA/PIF-Harbinger    (1495)   2104    2023 3213853  
   364   15.4  0.0  0.7  chr7              19730974 19730991 (54551408) C DNA-X-5_DR        DNA/hAT                (82)   1134    1004 3213854 *
   322   21.6  0.0  0.7  chr7              19731006 19731022 (54551377) C CryptonV-3_DR     DNA/Crypton-V       (22947)    410     368 3213852  
   215    3.9  0.0  0.0  chr7              19731365 19731390 (54551009) C MuDR-2_DR         DNA/MULE-MuDR        (9704)  14229   14204 3213855 *
  1413   13.0  0.5  0.5  chr7              19731373 19731388 (54551011) C DNA2-16_DR        DNA                  (4002)  14049   13914 3213856  
  1425    8.2  0.5  0.0  chr7              19731389 19731582 (54550817) C hAT-N4C_DR        DNA/hAT-Charlie         (0)    195       1 3213857  
  3192   12.5 22.5  0.1  chr7              19731617 19732247 (54550152) + TDR13             DNA                       1    772     (0) 3213858  
   579   18.2  2.7  0.0  chr7              19732251 19732360 (54550039) C TDR23             DNA                    (58)   1089     977 3213859  
   450   10.9  3.1  0.0  chr7              19732403 19732466 (54549933) C Harbinger-4N1_DR  DNA/PIF-Harbinger       (0)   1021     956 3213860 *
  4495   12.3  1.1  5.6  chr7              19732466 19733249 (54549150) C Harbinger-4N1B_DR DNA/PIF-Harbinger     (412)    751       1 3213861  
   215   17.1  0.0  0.0  chr7              19733307 19733341 (54549058) + EnSpm-15_DR       DNA/CMC-EnSpm         11040  11074   (380) 3213862  
   323    9.1  0.0  0.0  chr7              19734476 19734519 (54547880) + SINE_DR1          SINE                    214    257     (1) 3213863  
  2267   10.8 21.1  0.8  chr7              19734827 19735266 (54547133) C DNA-X-4_DR        DNA                     (0)   1245     717 3213864  
  1570   13.4  6.2  0.0  chr7              19735277 19735552 (54546847) C DNA-X-4_DR        DNA                   (952)    293       1 3213864  
  3223   11.8 27.7  2.0  chr7              19735609 19736380 (54546019) + Kolobok-4N1_DR    DNA/Kolobok-T2          703   1669     (0) 3213865  
  1304   20.5 24.7  1.9  chr7              19736497 19737059 (54545340) C HERO-4_DR         LINE/R2-Hero            (0)    809     121 3213866  
   221   22.5  0.0  0.0  chr7              19737103 19737115 (54545284) + MuDR-2_DR         DNA/MULE-MuDR         15829  15841  (8092) 3213867  
   315   25.7  7.3  0.0  chr7              19737116 19737251 (54545148) + Mariner-6_DR      DNA/TcMar-Tc1             4    149  (1480) 3213868 *
   786   15.9  2.8  3.4  chr7              19737234 19737409 (54544990) + MuDR-2_DR         DNA/MULE-MuDR         18846  19020  (4913) 3213869 *
  1183   15.7 18.6  0.0  chr7              19737255 19737490 (54544909) C SINE2-5_DR        SINE/tRNA-V-RTE         (1)    281       2 3213870  
   758   21.6  1.4 18.1  chr7              19737491 19737543 (54544856) C DNA2-16_DR        DNA                  (9810)   8241    7994 3213871  
   326   21.1  1.3  1.3  chr7              19737512 19737588 (54544811) + CryptonV-N5_DR    DNA/Crypton-V         16963  17039  (7498) 3213872 *
   286   17.4  6.4 13.7  chr7              19737589 19737651 (54544748) C Helitron-N3_DR    RC/Helitron          (1363)   1653    1523 3213873 *
  5595    9.9  8.9  0.1  chr7              19737645 19738631 (54543768) C Tx1-20_DR         LINE/L1-Tx1            (70)   5332    4259 3213874  
  1065   15.3 16.9  0.3  chr7              19739685 19739985 (54542414) + hAT-N91_DR        DNA/hAT-Ac                5    355     (0) 3213875  
  6194   11.1 16.3  0.1  chr7              19740003 19741056 (54541343) + TC1DR3            DNA/TcMar-Tc1             1   1225     (0) 3213876  
   608   20.2  1.5 11.5  chr7              19741286 19741486 (54540913) C ASAT_CY           Satellite               (1)    261      79 3213877  
  1720    2.5  3.0  0.0  chr7              19741524 19741758 (54540641) C L1-111_DR         LINE/L1                (10)   5709    5468 3213878  
   530   19.2 24.5  3.1  chr7              19741942 19742013 (54540386) C Dada-U1A_DR       DNA/Dada             (7267)   3712    3503 3213879  
   708   12.1 17.7  0.6  chr7              19742014 19742154 (54540245) C TDR16             DNA/Merlin            (148)    165       1 3213880  
   530   19.2 24.5  3.1  chr7              19742155 19742178 (54540221) C Dada-U1A_DR       DNA/Dada             (7267)   3502    3427 3213879  
   446   15.0  0.9  1.8  chr7              19742698 19742812 (54539587) + hAT-N131_DR       DNA/hAT-Ac              172    285  (1779) 3213881 *
   469    5.6  0.0  3.4  chr7              19742722 19742813 (54539586) + DNA9-3_DR         DNA/MULE-MuDR?         9540   9628  (1751) 3213882  
   432   14.2  0.9  0.9  chr7              19742814 19742828 (54539571) C Dada-U6_DR        DNA/Dada             (8087)    876     770 3213883  
   231    9.4  0.0  0.0  chr7              19743195 19743226 (54539173) C DNA-N33_DR        DNA                  (1666)     37       6 3213884  
   255   22.2  1.4  0.0  chr7              19743380 19743390 (54539009) + EnSpm-8_DR        DNA/CMC-EnSpm          7680   7752  (1689) 3213885  
   353   11.7  0.0  1.7  chr7              19743391 19743451 (54538948) + ANGEL             DNA/Kolobok               7     66   (243) 3213886  
   264   17.5  3.1  1.5  chr7              19743478 19743541 (54538858) C DNA-N33_DR        DNA                   (665)   1038     974 3213887 *
   558   21.0  2.8  4.9  chr7              19743534 19743559 (54538840) + DNA2-16_DR        DNA                    8019   8041 (10010) 3213888  
  2652    5.0  2.6  6.5  chr7              19743560 19743940 (54538459) + SINE2-3_DR        SINE/tRNA-V-RTE           1    367     (1) 3213889  
   932   18.1  6.2  2.4  chr7              19743756 19743995 (54538404) + HATN17_DR         DNA/hAT-Tip100          345    539  (1008) 3213890 *
  1339   15.2  7.5 20.1  chr7              19743990 19744673 (54537726) C DNA-N33_DR        DNA                   (852)    851     240 3213887  
   210   20.8  8.0  3.9  chr7              19744662 19744672 (54537727) C CryptonV-N4_DR    DNA/Crypton-V        (8382)   5111    5093 3213891 *
   279    6.7  6.7  0.0  chr7              19744673 19744717 (54537682) + Zisupton-6_DR     DNA/Zisupton           8943   8990 (13126) 3213892 *
  2002    8.9  9.7  1.1  chr7              19744679 19745029 (54537370) C Mariner-N38_DR    DNA/TcMar-Tc1           (8)    539     159 3213893  
   210   20.8  8.0  3.9  chr7              19744718 19744761 (54537638) C CryptonV-N4_DR    DNA/Crypton-V        (8382)   5092    5008 3213891 *
   610    9.9 18.9  0.0  chr7              19745046 19745156 (54537243) C DNA-N33_DR        DNA                  (1567)    136       5 3213887  
   201   15.8  5.3  0.0  chr7              19745162 19745218 (54537181) + CryptonV-N4_DR    DNA/Crypton-V          5422   5481  (8012) 3213894  
   231    6.8  2.2  2.2  chr7              19745241 19745285 (54537114) + Tc1-1_DR          DNA/TcMar-Tc1             3     47  (1578) 3213895 *
   835   12.2  7.1  2.3  chr7              19745274 19745441 (54536958) C Tc1-1_DR          DNA/TcMar-Tc1        (1449)    176       1 3213896  
   201   14.3  5.7  0.0  chr7              19745414 19745448 (54536951) C Tc1-1_DR          DNA/TcMar-Tc1        (1412)    213     177 3213897 *
  1034   11.8  5.0  1.6  chr7              19746365 19746545 (54535854) C L1-42_DR          LINE/L1                (22)   5788    5602 3213898  
   363    1.3  0.0  0.0  chr7              19746524 19746599 (54535800) C Helitron-4_DR     RC/Helitron         (19924)  11944   11869 3213899 *
   307   11.5  2.6  0.0  chr7              19746528 19746640 (54535759) + hAT-N39_DR        DNA/hAT-Tip100         1231   1346   (248) 3213900 *
   460   25.4 11.7  2.0  chr7              19746546 19746818 (54535581) + DNA8-26_DR        DNA                    1427   1725  (2805) 3213901  
   309   12.4  0.0  2.1  chr7              19746600 19746613 (54535786) C Harbinger-N17_DR  DNA/PIF-Harbinger    (1004)    608     545 3213902 *
  1516    5.7  0.0  0.0  chr7              19746645 19746836 (54535563) C HATN4_DR          DNA/hAT-Charlie         (0)    192       1 3213903  
  7170    9.6  2.9  0.5  chr7              19746847 19747929 (54534470) C L1-42_DR          LINE/L1               (219)   5591    4483 3213904  
  2932    6.5  5.5  1.3  chr7              19748139 19748575 (54533824) C HATN10_DR         DNA/hAT-Ac              (0)    455       1 3213905  
   228   13.0  1.9  0.0  chr7              19748914 19748967 (54533432) C hAT-N132_DR       DNA/hAT-Tip100         (76)   1217    1163 3213906 *
   255    6.3  0.0  1.6  chr7              19748947 19749010 (54533389) + hAT-N178B_DR      DNA/hAT-Ac              132    194  (1689) 3213907  
   223   14.8  1.2  0.0  chr7              19748961 19749041 (54533358) + (TAA)n            Simple_repeat             1     82     (0) 3213908 *
   219   18.3  1.7  4.3  chr7              19748963 19749082 (54533317) C DNA-6-N2_DR       DNA                   (750)   4306    4190 3213909 *
   312   11.0  2.2  0.3  chr7              19749011 19749030 (54533369) + DNA-6-N2_DR       DNA                    4225   4293   (763) 3213910  
   212   15.4  0.5 18.1  chr7              19749031 19749147 (54533252) + DNA-1-7_DR        DNA/PIF-Harbinger       657    833   (605) 3213911  
  1669   18.1 14.0  3.1  chr7              19749190 19749804 (54532595) + DNA-5-8C_DR       DNA/hAT-hAT5             12    691     (0) 3213912  
  1146   16.8  4.4  6.0  chr7              19749821 19749894 (54532505) + EnSpm-6N1_DR      DNA/CMC-EnSpm          5969   6038  (3198) 3213913  
  1549    5.6  2.3  2.7  chr7              19749895 19750114 (54532285) + SINE2-3_DR        SINE/tRNA-V-RTE           1    219   (149) 3213914  
   410   21.8  9.4  4.5  chr7              19750352 19750533 (54531866) + Kolobok-N11_DR    DNA/Kolobok-T2            1    195   (276) 3213915  
  1168   17.0 12.5 23.5  chr7              19750546 19750803 (54531596) C DNA-1-6_DR        DNA                     (0)    625     299 3213916  
  1636    3.6  0.0  0.0  chr7              19750804 19750998 (54531401) C hAT-N4C_DR        DNA/hAT-Charlie         (0)    195       1 3213917  
  1168   17.0 12.5 23.5  chr7              19750999 19751231 (54531168) C DNA-1-6_DR        DNA                     (0)    298       1 3213916  
  1183   12.4  1.9  1.9  chr7              19751345 19751557 (54530842) C L2-17_DRe         LINE/L2                 (6)   3510    3298 3213918  
  2208    7.0  4.8  2.5  chr7              19751558 19751908 (54530491) + L1-109_DR         LINE/L1                4938   5296     (4) 3213919 *
  3344   12.1  1.4  0.2  chr7              19751904 19752398 (54530001) C L2-17_DRe         LINE/L2               (203)   3313    2813 3213918  
  1029   13.1  2.0  1.5  chr7              19753093 19753293 (54529106) + EnSpm-N16_DR      DNA/CMC-EnSpm             1    202     (0) 3213920  
   636   18.4  9.1  0.5  chr7              19753294 19753338 (54529061) + DNA9-3_DR         DNA/MULE-MuDR?        10557  10618   (761) 3213921  
   885   15.8  7.3  1.5  chr7              19753448 19753639 (54528760) C DNA11TA1_DR       DNA/CMC-EnSpm           (0)    203       1 3213922  
  2952    8.2  2.9  0.2  chr7              19754195 19754637 (54527762) + DNA-2-10_DR       DNA/TcMar                11    465   (762) 3213923 *
 32902    0.8  0.0  0.0  chr7              19754636 19758310 (54524089) C L2-1_DR           LINE/L2                 (0)   4985    1311 3213924  
  4344    7.4  1.7  1.1  chr7              19758304 19758946 (54523453) + DNA-2-10_DR       DNA/TcMar               457   1103   (124) 3213925 *
   353   24.8  9.7  6.1  chr7              19759507 19759712 (54522687) C Kolobok-N13_DR    DNA                     (0)    459     247 3213926  
   328   17.6  0.0 10.9  chr7              19759777 19759878 (54522521) C L2-9_DRe          LINE/L2                 (6)   3373    3282 3213927  
  1228   12.6  0.5  3.7  chr7              19760350 19760571 (54521828) + hAT-N94_DR        DNA/hAT-Charlie         607    821   (250) 3213928  
  2502   10.1 10.1  0.0  chr7              19760580 19760975 (54521424) C hAT-N61_DR        DNA/hAT-Tip100         (89)    436       1 3213929  
  1100   21.7  0.7 25.3  chr7              19761046 19761611 (54520788) + SINE3-1           SINE/5S-Deu-L2           37    491    (99) 3213930 *
  2607   13.3  2.4  0.2  chr7              19761610 19762030 (54520369) + L2-3_DRe          LINE/L2                4171   4600   (468) 3213931  
   754   12.3  7.5  1.6  chr7              19762059 19762232 (54520167) + L2-3_DRe          LINE/L2                4879   5062     (6) 3213931  
  3015    9.5  1.0  2.2  chr7              19763525 19764130 (54518269) C hAT-N129_DR       DNA/hAT-Ac              (0)    764       1 3213932  
  1603   12.2  4.5  8.2  chr7              19764160 19764718 (54517681) C hAT-N177B_DR      DNA/hAT-Tip100          (0)    964      72 3213933  
   280   21.7  1.7  0.0  chr7              19764718 19764728 (54517671) C ENSPM-6_DR        DNA/CMC-EnSpm       (14687)  17929   17918 3213934 *
  1396   10.4  8.0  3.1  chr7              19764729 19764977 (54517422) C Mariner-N7_DR     DNA/TcMar               (0)    261       1 3213935  
   992   10.5  9.3  0.5  chr7              19764992 19765173 (54517226) + DNA11TA1B_DR      DNA/CMC-EnSpm             6    203     (0) 3213936  
   336   26.1  5.8  0.7  chr7              19765056 19765194 (54517205) C Polinton-2N1_DR   DNA/Maverick         (7135)   3957    3812 3213937 *
  1079   10.1 39.8  0.0  chr7              19765347 19765562 (54516837) C SINE2-3B_DR       SINE/tRNA-V             (2)    349      48 3213938  
  7413    5.1  5.5  3.4  chr7              19765563 19766626 (54515773) C DNA-5-5_DR        DNA/hAT                 (0)   1353     269 3213939  
  2633    3.5  0.6  0.0  chr7              19766627 19766943 (54515456) + hAT-N78_DR        DNA/hAT-Charlie           1    319     (0) 3213940  
   847    7.3  0.0  0.0  chr7              19766944 19767050 (54515349) C Helitron-N3B_DR   RC/Helitron          (5705)    899     793 3213941  
   259    5.3  0.0  0.0  chr7              19768170 19768207 (54514192) C hAT-N167B_DR      DNA/hAT-Charlie       (298)   1275    1238 3213942  
   232   16.7  0.0  2.8  chr7              19768208 19768243 (54514156) C TDR9              DNA                    (37)    171     100 3213943  
  3727    9.1  8.8  0.4  chr7              19768918 19769544 (54512855) C hAT-N57_DR        DNA/hAT-Ac             (30)   1256     595 3213944  
   538   10.6  1.2  1.2  chr7              19769573 19769658 (54512741) C hAT-N57_DR        DNA/hAT-Ac           (1200)     86       1 3213945  
   203   29.9  2.3  0.0  chr7              19769906 19769990 (54512409) C Kolobok-N13_DR    DNA                   (198)    261     175 3213926  
  2261   15.3 18.3  3.4  chr7              19769991 19770585 (54511814) + hAT-N32C_DR       DNA/hAT-Charlie           1    681     (0) 3213946  
  3831    2.2  3.5  0.0  chr7              19770617 19771073 (54511326) C L2-2_DRe          LINE/L2                 (1)   4237    3765 3213947  
   628   17.6  2.2  0.7  chr7              19771080 19771216 (54511183) C Kolobok-N13_DR    DNA                   (320)    139       1 3213948  
  2099    7.4 13.8  0.5  chr7              19771981 19772305 (54510094) + hAT-N137_DR       DNA/hAT-Ac             2339   2706   (865) 3213949  
   626   12.2  0.0  4.7  chr7              19772209 19772320 (54510079) + DNA-TA-4_DR       DNA/TcMar              4562   4668  (5127) 3213950 *
   576   13.7  9.5  1.5  chr7              19772321 19772333 (54510066) + ZFERV-2N2-I_DR    LTR/ERV1               5805   5939  (1508) 3213951  
  5175    9.4  5.8  0.2  chr7              19772495 19773275 (54509124) + DNA2-2B_DR        DNA                     106    929     (0) 3213952  
   258   23.5  0.0  6.2  chr7              19773288 19773355 (54509044) + TDR23             DNA                      66    129  (1018) 3213953  
   326   23.0  0.0  7.3  chr7              19773359 19773461 (54508938) + TDR23             DNA                     729    824   (323) 3213954  
   653   21.7  9.0  8.4  chr7              19773772 19774103 (54508296) + hAT-N23_DR        DNA/hAT-Ac              848   1181   (557) 3213955  
   353   20.0  0.0 13.4  chr7              19773978 19774121 (54508278) C DNA-X-15_DR       DNA                   (656)    971     845 3213956 *
   408   18.7  8.3  3.6  chr7              19773998 19774130 (54508269) + ENSPM-2N_DR       DNA/CMC-EnSpm           752    890   (648) 3213957  
   231   21.0  6.5  1.2  chr7              19774264 19774340 (54508059) C DNA-X-15_DR       DNA                   (970)    657     577 3213956 *
  1694   17.8 14.8  1.6  chr7              19774339 19774846 (54507553) + piggyBac-N18_DR   DNA/PiggyBac             23    596    (58) 3213958  
   270   16.3 13.3  7.9  chr7              19774954 19775073 (54507326) C CryptonV-N3_DR    DNA/Crypton-V       (10552)  10111    9986 3213959 *
   488   14.4  0.0  2.1  chr7              19775004 19775102 (54507297) + hAT-N161_DR       DNA/hAT-Ac              202    298   (526) 3213960  
   215   21.5  1.2 15.7  chr7              19775097 19775256 (54507143) C DNA-X-15_DR       DNA                  (1038)    589     450 3213956 *
   964   17.2  5.5 10.8  chr7              19775302 19775613 (54506786) + TDR23             DNA                     851   1147     (0) 3213961  
  4756    3.4  0.5  0.0  chr7              19775914 19776473 (54505926) + DNA2-16_DR        DNA                    4853   5415 (12636) 3213962  
 17854    1.7  0.3  0.0  chr7              19776474 19778518 (54503881) + L2-2_DRe          LINE/L2                2188   4238     (0) 3213963  
   619   21.4  9.7  6.6  chr7              19778677 19778922 (54503477) C hAT-N21B_DR       DNA/hAT-Ac             (81)   1220     763 3213964  
   265   24.0  6.0  8.8  chr7              19778923 19779073 (54503326) C EnSpm-6N1_DR      DNA/CMC-EnSpm        (7951)   1285    1139 3213965  
  5811    8.7 23.0  0.1  chr7              19779098 19780094 (54502305) C TC1DR3            DNA/TcMar-Tc1           (0)   1225       1 3213966  
  1497    8.9  0.0  0.0  chr7              19780173 19780363 (54502036) C hAT-N66B_DR       DNA/hAT-Charlie         (4)    191       1 3213967  
   244   13.2  0.0  0.0  chr7              19780336 19780373 (54502026) C L1-60_DR          LINE/L1              (5358)    319     282 3213968 *
  1766   15.2  3.0 14.0  chr7              19781280 19781706 (54500693) + HE1_DR1           SINE/tRNA-V-RTE           2    387    (15) 3213969  
  2560   12.3  0.7  2.1  chr7              19781737 19782167 (54500232) + DNA-6-N1_DR       DNA                       1    425   (283) 3213970  
   887    4.1  1.6  0.0  chr7              19782165 19782285 (54500114) C TDR17             DNA/Sola-1            (125)    123       1 3213971 *
   255   17.5  3.5  0.0  chr7              19782286 19782312 (54500087) + IS3EU-4_DR        DNA/IS3EU              9544   9572  (5457) 3213972  
   358   17.4  4.4  1.7  chr7              19782727 19782749 (54499650) C TDR16             DNA/Merlin           (4132)    173     100 3213973  
   300   15.3  9.2  2.1  chr7              19782750 19782836 (54499563) + hAT-31_DR         DNA/hAT-Ac             2121   2213   (867) 3213974  
   358   17.4  4.4  1.7  chr7              19782837 19782848 (54499551) C TDR16             DNA/Merlin           (4132)     99      53 3213973  
   274   13.8  1.2  9.5  chr7              19783207 19783286 (54499113) + hAT-N182_DR       DNA/hAT-Ac              716    789  (1171) 3213975  
   211   25.3  0.0  2.0  chr7              19783219 19783319 (54499080) + Gypsy118-LTR_DR   LTR/Gypsy               407    505   (528) 3213976 *
   331    6.2  0.0  1.2  chr7              19783242 19783322 (54499077) C ENSPM-6_DR        DNA/CMC-EnSpm       (18589)  14027   13948 3213977 *
   471    7.8  0.0  0.0  chr7              19783254 19783394 (54499005) + (TG)n             Simple_repeat             2    142     (0) 3213978  
   217   18.2  0.9  0.0  chr7              19783302 19783411 (54498988) + EnSpm-7_DR        DNA/CMC-EnSpm          7094   7204  (3830) 3213979 *
   911   16.0  7.1  3.0  chr7              19783588 19783813 (54498586) + Merlin-N3_DR      DNA/Merlin               21    255     (0) 3213980  
   642   18.6  1.9  7.4  chr7              19784020 19784176 (54498223) C IS3EU-4_DR        DNA/IS3EU            (4650)  10379   10231 3213981  
   289   19.6  0.0  0.0  chr7              19784565 19784615 (54497784) C TC1DR3            DNA/TcMar-Tc1           (0)   1225    1175 3213982  
  1279   13.4  0.9  6.8  chr7              19784645 19784877 (54497522) C Kolobok-1N2_DR    DNA/Kolobok-T2         (51)    639     420 3213983  
  1435   15.4 14.6  0.0  chr7              19784878 19785157 (54497242) C Harbinger-N13_DR  DNA/PIF-Harbinger       (0)    324       4 3213984  
   263   14.3  4.1  0.0  chr7              19785158 19785205 (54497194) C Kolobok-1N2_DR    DNA/Kolobok-T2        (265)    425     376 3213983 *
   271   14.3  0.0  0.0  chr7              19785200 19785241 (54497158) C TDR8B             DNA/hAT-Ac            (128)    835     794 3213985 *
  5700   12.5 10.7  1.9  chr7              19785211 19786271 (54496128) + TDR8              DNA/PIF-Harbinger         3   1155     (0) 3213986  
   234   19.4  0.0 14.3  chr7              19785252 19785273 (54497126) + DNA-TA-4_DR       DNA/TcMar              3106   3165  (6630) 3213987 *
   265   22.6  0.0  1.6  chr7              19786222 19786284 (54496115) C Helitron-1_DR     RC/Helitron         (21320)   4980    4919 3213988  
   430   15.8  0.9  0.2  chr7              19786288 19786382 (54496017) C hAT-N130_DR       DNA/hAT-Ac            (459)    155      53 3213989  
   286   23.9  1.4  0.0  chr7              19786389 19786459 (54495940) C TC1DR3B           DNA/TcMar-Tc1         (267)    622     551 3213990  
   658   18.0 39.3  0.0  chr7              19786471 19786737 (54495662) C TC1DR3B           DNA/TcMar-Tc1         (429)    460      89 3213990  
   208   23.1  0.0  1.5  chr7              19786816 19786881 (54495518) + DNA13TA1_DR       DNA/TcMar-Tc1           124    188   (130) 3213991  
   368   14.4  1.9 13.8  chr7              19787406 19787510 (54494889) + hAT-N134_DR       DNA/hAT?                742    835   (230) 3213992 *
  4521   11.4 14.0  0.5  chr7              19787477 19788338 (54494061) C L1-1_DR           LINE/L1                 (0)   5811    4834 3213993  
   230   22.1 12.8  3.9  chr7              19788352 19788445 (54493954) C EnSpm-N13_DR      DNA/CMC-EnSpm        (1517)  20632   20531 3213994 *
  3072   11.7 10.9  0.6  chr7              19788432 19788997 (54493402) C L2-57_DR          LINE/L2                 (0)   1043     420 3213995  
   296    7.0  2.3  0.0  chr7              19788998 19789040 (54493359) + DNA-5-8_DR        DNA/hAT-hAT5              1     44  (1436) 3213996 *
  3154    6.7  3.8  0.0  chr7              19789011 19789456 (54492943) + DNA-5-3_DR        DNA/hAT-hAT5             63    525     (8) 3213997  
  2118   10.4 14.9  0.9  chr7              19789458 19789827 (54492572) C L2-57_DR          LINE/L2               (203)    840     420 3213998  
   296    7.0  2.3  0.0  chr7              19789828 19789870 (54492529) + DNA-5-8_DR        DNA/hAT-hAT5              1     44  (1436) 3213999 *
  3229    6.6  3.7  0.0  chr7              19789841 19790294 (54492105) + DNA-5-3_DR        DNA/hAT-hAT5             63    533     (0) 3214000  
   256    0.0  0.0  0.0  chr7              19790295 19790325 (54492074) C L2-57_DR          LINE/L2               (619)    424     394 3214001 *
  2148   11.2  0.9  1.8  chr7              19790324 19790659 (54491740) C Harbinger-N31B_DR DNA/PIF-Harbinger      (48)    633     301 3214002  
  4081    7.2  5.0 14.3  chr7              19790660 19791487 (54490912) C HATN6_DR          DNA/hAT-Ac              (0)   1011     252 3214003  
   413   17.1  0.0  1.2  chr7              19791466 19791548 (54490851) + hAT-N127_DR       DNA/hAT-Charlie        6845   6926  (3390) 3214004 *
   699    9.3  4.2  0.8  chr7              19791487 19791605 (54490794) + ANGEL             DNA/Kolobok             175    297    (12) 3214005  
   253   28.6  0.7  2.8  chr7              19792087 19792230 (54490169) C DNA2-9_DR         DNA                  (1839)    862     722 3214006 *
   542   19.4  2.2  3.6  chr7              19792117 19792255 (54490144) + ANGEL             DNA/Kolobok               9    145   (164) 3214007  
  2889    3.3  5.5  0.0  chr7              19792256 19792619 (54489780) + DNA-AT-1_DR       DNA                       1    384     (8) 3214008  
   508   16.8  1.8  3.7  chr7              19792644 19792754 (54489645) C EnSpm-N13_DR      DNA/CMC-EnSpm        (8537)  13612   13504 3214009  
   375   21.5  2.4  3.2  chr7              19792755 19792768 (54489631) + IS3EU-1_DR        DNA/IS3EU              4070   4193  (4511) 3214010  
   239   16.7  2.3  4.7  chr7              19792773 19792860 (54489539) + DNA-6-N7_DR       DNA/TcMar              1104   1189  (3055) 3214011 *
   312   22.4  2.4  0.0  chr7              19792828 19792912 (54489487) + Mariner-N31_DR    DNA/TcMar-Tc1           399    485    (55) 3214012  
  6768    9.0 11.5  1.6  chr7              19792944 19794174 (54488225) + LOOPERN6_DR       DNA/Kolobok-T2?           1   1351     (0) 3214013  
   354   19.1  1.7 16.4  chr7              19794898 19795016 (54487383) C DNAX-23_DR        DNA                  (7107)   4694    4591 3214014 *
   567   10.4  4.9  0.0  chr7              19794917 19795017 (54487382) + DIRS-1E-LTR_DR    LTR/Ngaro               192    301   (384) 3214015  
   263   25.3  6.3  0.0  chr7              19795362 19795440 (54486959) + Penelope-4_DR     LINE/Penelope          1103   1186   (147) 3214016  
   917   12.2  5.0  5.0  chr7              19795456 19795653 (54486746) C TDR24             DNA                     (2)    442     245 3214017  
  1310    9.3  1.0  0.0  chr7              19795675 19795879 (54486520) C EnSpm-N4_DR       DNA/CMC-EnSpm           (5)    207       1 3214018  
   463   17.8 18.7 11.0  chr7              19795856 19795882 (54486517) + EnSpm-N46_DR      DNA/CMC-EnSpm?         2552   2814   (926) 3214019 *
  1283   10.5  7.3  0.0  chr7              19795883 19796101 (54486298) C TDR24             DNA                   (203)    241       7 3214017  
   203   14.3  4.0  2.0  chr7              19796468 19796517 (54485882) + DNA2-16_DR        DNA                   10036  10086  (7965) 3214020  
  1899    9.1 20.1  0.8  chr7              19796526 19796848 (54485551) C SINE2-4_DR        SINE/tRNA-V-RTE        (17)    385       1 3214021  
   301   16.4  3.2  1.6  chr7              19796809 19796870 (54485529) + DNA7-N2_DR        DNA/hAT-hAT6           1662   1724   (290) 3214022 *
   236    9.6  1.6 14.8  chr7              19797209 19797269 (54485130) + DNA-1-8_DR        DNA                     791    844   (717) 3214023 *
   399    2.5  0.0  3.7  chr7              19797226 19797309 (54485090) C ENSPM-6_DR        DNA/CMC-EnSpm       (18588)  14028   13948 3214024 *
   638   17.6  0.0  3.2  chr7              19797241 19797288 (54485111) + Zisupton-7_DR     DNA/Zisupton          11380  11476  (5606) 3214025  
   472   24.6  0.8  0.0  chr7              19797289 19797422 (54484977) C ENSPM-6_DR        DNA/CMC-EnSpm         (840)  31776   31642 3214026  
   251   28.4  0.9  2.9  chr7              19797385 19797403 (54484996) C Merlin-1_DR       DNA/Merlin           (8335)   2192    2176 3214027 *
  1159   12.7  6.1  0.8  chr7              19797404 19797634 (54484765) C Mariner-N38_DR    DNA/TcMar-Tc1           (0)    547     305 3214028  
   638   17.6  0.0  3.2  chr7              19797423 19797452 (54484947) + Zisupton-7_DR     DNA/Zisupton          11477  11541  (5541) 3214025 *
   826   12.0  2.9 12.5  chr7              19797615 19797824 (54484575) C HATN1_DR          DNA/hAT                (25)    402     211 3214029  
   686   13.2  0.7  5.4  chr7              19797788 19797923 (54484476) C HATN17_DR         DNA/hAT-Tip100       (1041)    506     377 3214030 *
  2393    7.0  6.1  0.8  chr7              19797824 19798168 (54484231) C HE2_DR            SINE/tRNA-V-RTE         (0)    363       1 3214031  
   931   24.6  3.4 13.9  chr7              19798169 19798536 (54483863) C DNAX-25_DR        DNA/Zisupton         (1303)   2124    1813 3214032 *
  1097   11.9 17.6  1.1  chr7              19798356 19798593 (54483806) C Mariner-N38_DR    DNA/TcMar-Tc1         (270)    277       1 3214028  
   651   25.4  7.7 13.1  chr7              19798594 19798753 (54483646) C Merlin-1_DR       DNA/Merlin           (8044)   2485    1865 3214033  
   808   19.5  7.1  4.2  chr7              19798754 19799005 (54483394) + CryptonV-3_DR     DNA/Crypton-V           923   1181 (22272) 3214034 *
   853   15.5  6.2  1.0  chr7              19798812 19799006 (54483393) + hAT-N198_DR       DNA/hAT-Charlie         803   1007   (392) 3214035  
   298   16.6  2.5 14.0  chr7              19798985 19799103 (54483296) C CryptonV-1_DR     DNA/Crypton-V       (15162)   2711    2605 3214036 *
  2769    8.3  0.5  0.8  chr7              19799009 19799383 (54483016) C hAT-N137_DR       DNA/hAT-Ac            (865)   2706    2333 3214037  
   583   13.9  0.0  7.9  chr7              19799298 19799406 (54482993) C EnSpm-N40_DR      DNA/CMC-EnSpm        (2896)   2498    2398 3214038 *
   494   19.1 17.3  2.1  chr7              19799374 19799581 (54482818) C Zisupton-6_DR     DNA/Zisupton         (1152)  20964   20726 3214039 *
   249   10.3  2.6  0.0  chr7              19799548 19799586 (54482813) + EnSpm-N13_DR      DNA/CMC-EnSpm          8143   8182 (13967) 3214040 *
   205   24.7  3.3  5.7  chr7              19799799 19799842 (54482557) C Dada-U1A_DR       DNA/Dada             (7045)   3934    3850 3214041  
   274   11.6  0.0  0.0  chr7              19799843 19799885 (54482514) + hAT-N21B_DR       DNA/hAT-Ac              701    743   (558) 3214042 *
  3323    8.1  3.0  0.8  chr7              19799859 19800366 (54482033) C Mariner-N38_DR    DNA/TcMar-Tc1           (2)    545      27 3214043  
   556   17.4  9.4  2.9  chr7              19800224 19800383 (54482016) + Dada-U1A_DR       DNA/Dada               3717   3886  (7093) 3214044 *
   614    9.7 13.3  3.6  chr7              19800257 19800384 (54482015) + CryptonV-N4_DR    DNA/Crypton-V          4966   5105  (8388) 3214045  
   303    7.5 37.7  0.0  chr7              19800403 19800508 (54481891) + ASAT_CY           Satellite                10    155   (107) 3214046  
   212   24.5  5.3  1.0  chr7              19800444 19800538 (54481861) C DNAX-23_DR        DNA                  (7784)   4017    3919 3214047 *
   610   11.5 22.9  0.6  chr7              19801096 19801235 (54481164) C DNAX-16_DR        DNA                     (9)    414     244 3214048  
  2440   11.1 18.2  0.2  chr7              19801250 19801699 (54480700) C TDR5              DNA/CMC-EnSpm           (0)    531       1 3214049  
  2213    7.5 15.2  0.7  chr7              19801872 19802258 (54480141) C TDR1              DNA/TcMar-Tc1           (0)   1236     794 3214050  
  1015   10.9  0.6  0.0  chr7              19802255 19802410 (54479989) + CryptonV-2_DR     DNA/Crypton-V         11091  11247 (10564) 3214051 *
  7315    4.0  0.2  9.3  chr7              19802384 19803451 (54478948) C hAT-N36C_DR       DNA/hAT               (692)   1225     247 3214052  
  3816    7.3  3.6  0.4  chr7              19803088 19803620 (54478779) C DIRS-N2_DR        LTR/Ngaro            (1691)   4338    3789 3214053 *
  2240    5.3  0.0  0.0  chr7              19803617 19803898 (54478501) C TDR1              DNA/TcMar-Tc1         (437)    799     518 3214050 *
   324    7.1  3.5  1.7  chr7              19803905 19803961 (54478438) C TDR1              DNA/TcMar-Tc1        (1178)     58       1 3214050  
   291    8.9  0.0  0.0  chr7              19804149 19804193 (54478206) C DNAX-16_DR        DNA                   (180)    243     199 3214048  
  1246    7.7  3.5  1.0  chr7              19804267 19804464 (54477935) + DNA11TA1_DR       DNA/CMC-EnSpm             1    203     (0) 3214054  
   715   14.3 10.5  0.0  chr7              19804465 19804591 (54477808) + DNA11TA1_DR       DNA/CMC-EnSpm            63    203     (0) 3214055  
   431   22.5  2.1  6.6  chr7              19804592 19804734 (54477665) C DNAX-16_DR        DNA                   (284)    139       3 3214048  
   251   30.7  1.0  2.0  chr7              19805079 19805181 (54477218) + Mariner-N40_DR    DNA/TcMar-Tc1             1    102   (776) 3214056  
   279   19.8 24.4  0.0  chr7              19805278 19805363 (54477036) C Mariner-N20_DR    DNA/TcMar-Tc1         (314)    555     449 3214057 *
   340   14.3  3.3  8.1  chr7              19805362 19805452 (54476947) C hAT-N21B_DR       DNA/hAT-Ac            (323)    978     892 3214058  
 10800    7.2  7.3  0.1  chr7              19805453 19806987 (54475412) + Tc1-7_DR          DNA/TcMar-Tc1             1   1646     (0) 3214059  
   320   20.6 16.5  1.7  chr7              19806991 19807148 (54475251) C hAT-N21B_DR       DNA/hAT-Ac            (411)    890     710 3214058  
   202   16.7  0.0  0.0  chr7              19807117 19807152 (54475247) + MuDR-2_DR         DNA/MULE-MuDR         18091  18126  (5807) 3214060 *
   236   12.5  0.0  0.0  chr7              19807280 19807319 (54475080) + ENSPM-6_DR        DNA/CMC-EnSpm          7685   7724 (24892) 3214061 *
  1111   10.2  5.4  0.0  chr7              19807304 19807470 (54474929) C HATN16_DR         DNA/hAT-Charlie         (0)    944     769 3214062 *
  1344   12.2  5.7  3.6  chr7              19807373 19807669 (54474730) + Helitron-4_DR     RC/Helitron           13419  13721 (18147) 3214063 *
  3481   12.7  4.3  1.0  chr7              19807412 19807475 (54474924) C Merlin-1_DR       DNA/Merlin           (8289)   2238    1935 3214064  
  3512    6.9  4.8  0.6  chr7              19807476 19808000 (54474399) + Mariner-N38_DR    DNA/TcMar-Tc1             1    547     (0) 3214065  
   252   25.7  4.9  2.2  chr7              19808001 19808108 (54474291) + EnSpm-N13_DR      DNA/CMC-EnSpm          8170   8283 (13866) 3214066 *
   408   18.1  0.0  0.0  chr7              19807991 19808123 (54474276) + hAT-13_DR         DNA/hAT-Tip100         2388   2520   (282) 3214067 *
  3481   12.7  4.3  1.0  chr7              19808001 19808078 (54474321) C Merlin-1_DR       DNA/Merlin           (8289)   1934    1550 3214064  
  1205    0.0  0.0  0.0  chr7              19808005 19808182 (54474217) + (TAGA)n           Simple_repeat             1    178     (0) 3214068 *
   600   15.2  1.2  3.6  chr7              19808049 19808219 (54474180) + Kolobok-2_DR      DNA/Kolobok-T2         3211   3377  (3323) 3214069 *
  1472    3.9  0.6  0.0  chr7              19808130 19808311 (54474088) C EnSpm-N61_DR      DNA/CMC-EnSpm        (1753)   2380    2198 3214070 *
  1574    3.3  0.0  0.0  chr7              19808186 19808368 (54474031) C HATN16_DR         DNA/hAT-Charlie       (761)    183       1 3214071  
   911   28.6  0.0  0.4  chr7              19808515 19808770 (54473629) C HATN8_DR          DNA/Zisupton            (0)    255       1 3214072  
   288   20.8  0.0  0.0  chr7              19808728 19808780 (54473619) C hAT-N35B_DR       DNA/hAT-Ac            (961)    651     599 3214073 *
   406    6.7  0.0  1.7  chr7              19808764 19808824 (54473575) C EnSpm-N48B_DR     DNA/CMC-EnSpm        (5078)   1881    1822 3214074  
   307   13.6  0.0  1.5  chr7              19808780 19808846 (54473553) C MuDR-2_DR         DNA/MULE-MuDR        (7595)  16338   16273 3214075 *
   297   12.8 20.9  0.0  chr7              19808825 19808842 (54473557) + EnSpm-N13_DR      DNA/CMC-EnSpm          7618   7696 (14453) 3214076 *
  4051    7.5  2.6 17.4  chr7              19808836 19809644 (54472755) C L1-79_DR          LINE/L1                 (1)   5745    5039 3214077  
  2462    6.9 13.6  3.3  chr7              19809642 19810104 (54472295) + Mariner-N38_DR    DNA/TcMar-Tc1            39    547     (0) 3214078 *
   239    6.2  0.0  0.0  chr7              19810081 19810112 (54472287) C Helitron-N3_DR    RC/Helitron          (1452)   1564    1533 3214079 *
   207   26.0  0.0  0.0  chr7              19810082 19810131 (54472268) + EnSpm-N13_DR      DNA/CMC-EnSpm          8150   8199 (13950) 3214080 *
   246   23.2  1.8  0.0  chr7              19810176 19810231 (54472168) + Mariner-16_DR     DNA/TcMar-Tc1           893    949   (300) 3214081  
  8290    7.9  5.2  1.7  chr7              19811267 19812451 (54469948) + TC1DR3            DNA/TcMar-Tc1             1   1225     (0) 3214082  
   501   12.9  6.7  8.6  chr7              19813595 19813713 (54468686) C Kolobok-N10B_DR   DNA/Kolobok             (0)    271     155 3214083  
   478   22.4 11.3  5.8  chr7              19813604 19813816 (54468583) + CryptonV-N4_DR    DNA/Crypton-V         11992  12215  (1278) 3214084 *
   236   18.8  0.0  2.1  chr7              19813937 19813985 (54468414) C CryptonV-N4_DR    DNA/Crypton-V        (8379)   5114    5067 3214085 *
  1136   19.4  9.6  7.6  chr7              19813949 19814038 (54468361) + hAT-N21B_DR       DNA/hAT-Ac              708   1218    (83) 3214086  
  1201   20.2  7.8  4.0  chr7              19814039 19814450 (54467949) C Mariner-6_DR      DNA/TcMar-Tc1        (1200)    429       3 3214087  
   207   16.7  0.0  0.0  chr7              19814420 19814455 (54467944) + Mariner-6_DR      DNA/TcMar-Tc1          1414   1449   (180) 3214088 *
   329   13.7  0.0  0.0  chr7              19814446 19814496 (54467903) + EnSpm-N11_DR      DNA/CMC-EnSpm           362    412  (4941) 3214089  
   324   23.2  9.0  0.9  chr7              19814924 19815023 (54467376) + hAT-N202_DR       DNA/hAT-Tip100          172    279  (1606) 3214090 *
   390   17.4  8.1  1.1  chr7              19814940 19815026 (54467373) + Mariner-N38_DR    DNA/TcMar-Tc1           222    314   (233) 3214091  
   635    4.0  1.9  4.0  chr7              19815078 19815180 (54467219) + Daphne-27_DRe     LINE/L2                1817   1917     (9) 3214092  
  7713    8.9  3.4  0.5  chr7              19815312 19816360 (54466039) + EXPANDER1_DR      LINE/RTE-BovB          2136   3215   (150) 3214093  
  9057    3.2  2.5  1.1  chr7              19816365 19817503 (54464896) + TDR8              DNA/PIF-Harbinger         1   1155     (0) 3214094  
   565   22.2  3.0  7.3  chr7              19817504 19817553 (54464846) + hAT-N30_DR        DNA/hAT-Ac              578    619   (363) 3214095 *
   835   15.3  4.7  0.0  chr7              19817503 19817652 (54464747) + EXPANDER1_DR      LINE/RTE-BovB          3208   3364     (1) 3214096  
   548   12.9  0.0  1.1  chr7              19817751 19817844 (54464555) C SINE3-1a          SINE/5S-Deu-L2          (7)    563     471 3214097  
   256    9.8  0.0  2.0  chr7              19817866 19817917 (54464482) C EnSpm-N3B_DR      DNA/CMC-EnSpm         (775)   2959    2909 3214098 *
   358    5.9  0.0  0.0  chr7              19817873 19817923 (54464476) C L2-5_DRe          LINE/L2                 (3)   2224    2174 3214099  
   380   21.2  1.9  8.7  chr7              19818680 19818706 (54463693) + EnSpm-17_DR       DNA/CMC-EnSpm          2686   2702  (6574) 3214100  
  1114   13.9 17.8  0.3  chr7              19818707 19818965 (54463434) + ANGEL             DNA/Kolobok               2    305     (4) 3214101  
  1749   17.3 24.3  2.4  chr7              19819126 19819665 (54462734) C hAT-N32D_DR       DNA/hAT-Charlie         (0)    655       1 3214102  
   528   18.0 12.2  8.6  chr7              19819666 19819721 (54462678) C Dada-U1B_DR       DNA/Dada             (5223)   4305    4242 3214103  
  1454    7.6  0.0  5.6  chr7              19819734 19819942 (54462457) C hATN-28_DRe       DNA/hAT-Charlie         (0)    203       6 3214104  
   295   24.2  0.0  6.0  chr7              19819865 19819952 (54462447) + ENSPM-6_DR        DNA/CMC-EnSpm         19582  19664 (12952) 3214105 *
  1040   14.3  8.7  2.4  chr7              19819949 19820191 (54462208) + DNA2-16_DR        DNA                    7995   8244  (9807) 3214106  
   387   22.2  5.6  0.0  chr7              19820114 19820203 (54462196) + TE-X-7_DR         LINE?/Penelope?         208    302   (537) 3214107 *
   340    9.8  6.6  0.0  chr7              19820219 19820279 (54462120) + EnSpm-N13_DR      DNA/CMC-EnSpm          7611   7675 (14474) 3214108 *
  1288    9.0 18.8  0.0  chr7              19820230 19820463 (54461936) + Helitron-N3_DR    RC/Helitron            1532   1809  (1207) 3214109  
  3501    8.0  3.7  0.0  chr7              19820863 19821376 (54461023) C DNA-5-3_DR        DNA/hAT-hAT5            (0)    533       1 3214110  
   205   19.4  0.0  0.0  chr7              19821923 19821956 (54460443) C Kolobok-N3_DR     DNA/Kolobok-T2?       (286)     84      51 3214111  
  1685    3.7 10.6  0.0  chr7              19821957 19822174 (54460225) + TC1DR3            DNA/TcMar-Tc1             1    241   (984) 3214112  
   963   13.3  0.5  3.9  chr7              19822198 19822384 (54460015) + hAT-N130_DR       DNA/hAT-Ac              239    419     (2) 3214113  
   824   21.3  5.7  0.5  chr7              19823295 19823333 (54459066) C DNA9-3_DR         DNA/MULE-MuDR?       (9681)   1698    1496 3214114  
   958   10.4  9.1  0.6  chr7              19823334 19823485 (54458914) C EnSpm-15_DR       DNA/CMC-EnSpm        (2108)   9346    9182 3214115  
  2751   18.2  2.5  5.2  chr7              19823486 19824081 (54458318) C DIRS-9C_DR        LTR/Ngaro               (0)   7384    6804 3214116  
   208   19.8  0.0  6.6  chr7              19824067 19824131 (54458268) C IS3EU-1_DR        DNA/IS3EU            (6711)   1993    1933 3214117 *
   935    5.0  0.0  0.8  chr7              19824081 19824199 (54458200) + SINE2-4_DR        SINE/tRNA-V-RTE         186    303    (68) 3214118  
  2035    8.6  1.3  1.0  chr7              19824200 19824506 (54457893) + Gypsy128-LTR_DR   LTR/Gypsy                 1    308     (0) 3214119  
   504    6.2  0.0  0.0  chr7              19824509 19824572 (54457827) + TDR9              DNA                       2     65   (143) 3214120  
   293   15.2  6.0  1.4  chr7              19824570 19824636 (54457763) + DNA-2-29_DR       DNA                      10     79    (53) 3214121 *
   482   14.3  0.0  0.0  chr7              19824573 19824584 (54457815) C EnSpm-22N2_DR     DNA/CMC-EnSpm        (1245)   4301    4226 3214122  
   389   21.8  1.1  2.1  chr7              19824585 19824600 (54457799) + TE-X-7_DR         LINE?/Penelope?         207    298   (541) 3214123  
   234   19.8  5.6  3.3  chr7              19824637 19824658 (54457741) + EnSpm-5_DR        DNA/CMC-EnSpm          2396   2486  (5185) 3214124  
  1028   16.5  1.2  0.0  chr7              19824824 19824987 (54457412) C Harbinger-8N2_DR  DNA/PIF-Harbinger     (382)    166       1 3214125  
   775   10.2 13.1  1.7  chr7              19824988 19825139 (54457260) + Kolobok-N1_DR     DNA/Kolobok-T2?         553    722    (77) 3214126  
  5712    7.9  9.8  0.9  chr7              19825962 19826820 (54455579) + TDR2              DNA/TcMar-Tc1             3    937     (0) 3214127  
   391   12.2  0.0  5.3  chr7              19827229 19827367 (54455032) + hAT-N39_DR        DNA/hAT-Tip100         1196   1327   (267) 3214128  
   386    5.8 10.7  0.0  chr7              19827280 19827382 (54455017) + EnSpm-N42B_DR     DNA/CMC-EnSpm          1364   1477  (2827) 3214129 *
   368   17.3 27.6  0.5  chr7              19828253 19828426 (54453973) C Tx1-14_DR         LINE/L1-Tx1            (39)   5077    4857 3214130  
   669   12.9  2.6  5.4  chr7              19829033 19829147 (54453252) + Gypsy82-LTR_Dr    LTR/Gypsy               628    739   (606) 3214131  
   440    9.3  2.7  3.6  chr7              19829074 19829185 (54453214) + Zisupton-7_DR     DNA/Zisupton           4623   4733 (12349) 3214132 *
  3008    8.8  0.5  0.5  chr7              19829232 19829643 (54452756) C L2-5_DRe          LINE/L2                 (0)   2227    1816 3214133  
   444   21.6  7.8  8.3  chr7              19829632 19829666 (54452733) + IS3EU-4_DR        DNA/IS3EU              4173   4351 (10678) 3214134 *
  1388   13.9  7.2  1.0  chr7              19829667 19829957 (54452442) + ANGEL             DNA/Kolobok               1    309     (0) 3214135  
   444   21.6  7.8  8.3  chr7              19829958 19829999 (54452400) + IS3EU-4_DR        DNA/IS3EU              4352   4581 (10448) 3214134  
  3006    6.6  4.0  0.2  chr7              19830074 19830499 (54451900) C DNA15TA1_DR       DNA/CMC-EnSpm           (0)    442       1 3214136  
   640   26.3  1.5  3.4  chr7              19830794 19831052 (54451347) + L1-84_DR          LINE/L1                1508   1745  (3998) 3214137  
   213   21.7  1.7  0.0  chr7              19831097 19831156 (54451243) + L1-60_DR          LINE/L1                2042   2084  (3593) 3214138  
   382   17.4  0.0  4.0  chr7              19831241 19831255 (54451144) + EnSpm-N10_DR      DNA/CMC-EnSpm          5989   6000  (3308) 3214139  
  1526   12.4  6.0 24.3  chr7              19831256 19831723 (54450676) + TDR19             DNA/hAT-Charlie           1    399     (6) 3214140  
  2630    8.1 15.8  0.4  chr7              19832827 19833295 (54449104) + TDR7              DNA                       1    541     (0) 3214141  
   310   19.2  0.0  2.5  chr7              19833717 19833728 (54448671) + EnSpm-7_DR        DNA/CMC-EnSpm          7077   7111  (3923) 3214142  
   344    3.7  0.0  4.9  chr7              19833729 19833814 (54448585) + hAT-N48B_DR       DNA/hAT-Ac             1590   1671   (469) 3214143 *
   491    0.0  0.0  0.0  chr7              19833741 19833848 (54448551) + Zisupton-7_DR     DNA/Zisupton          11374  11481  (5601) 3214144  
   304    5.5  0.5  0.0  chr7              19833781 19833867 (54448532) C DNA-N43_DR        DNA/TcMar-Fot1        (333)    721     632 3214145 *
   310   19.2  0.0  2.5  chr7              19833815 19833839 (54448560) + EnSpm-7_DR        DNA/CMC-EnSpm          7112   7196  (3838) 3214142  
   998    8.9  2.5  4.1  chr7              19833887 19834085 (54448314) C DNA-TA-2_DR       DNA/CMC-EnSpm           (0)    196       1 3214146  
   970   13.0  3.8  0.0  chr7              19834243 19834426 (54447973) C DNA-TA-2_DR       DNA/CMC-EnSpm           (5)    191       1 3214147  
   495   13.4  6.0  1.0  chr7              19834461 19834582 (54447817) C EnSpm-N16_DR      DNA/CMC-EnSpm           (0)    202      75 3214148  
  2418   10.8  3.6  2.0  chr7              19834782 19835224 (54447175) + REX1-3_DR         LINE/Rex-Babar         2325   2774     (1) 3214149  
   200   10.3  0.0  5.1  chr7              19836717 19836757 (54445642) C CryptonV-N3_DR    DNA/Crypton-V         (778)  19885   19847 3214150  
   203    0.0  0.0  0.0  chr7              19837566 19837636 (54444763) + (TTTC)n           Simple_repeat             2     72     (0) 3214151  
   254    8.7 14.1  2.5  chr7              19837748 19837818 (54444581) + Polinton-1_DR     DNA/Maverick          17563  17641   (844) 3214152  
   218   28.1  1.1  0.0  chr7              19837752 19837774 (54444625) C Polinton-4_DR     DNA/Maverick         (2314)  17973   17910 3214153 *
   273    8.5 10.2  0.0  chr7              19837775 19837833 (54444566) C EnSpm-9_DR        DNA/CMC-EnSpm        (7851)    769     705 3214154  
   246   12.3 13.8  0.0  chr7              19837780 19837844 (54444555) + EnSpm-N36_DR      DNA/CMC-EnSpm          1244   1317  (1908) 3214155 *
   366   21.6  6.8  0.9  chr7              19838221 19838235 (54444164) C EnSpm-N11_DR      DNA/CMC-EnSpm        (1520)   3833    3725 3214156  
   416   21.6  1.1  0.0  chr7              19838236 19838323 (54444076) + TDR17B            DNA/Sola-1              394    482  (1064) 3214157  
   396   19.8  2.2  1.1  chr7              19838243 19838334 (54444065) + CryptonV-N2_DR    DNA/Crypton-V         15609  15701   (937) 3214158 *
   484   14.9  0.0  0.0  chr7              19838250 19838323 (54444076) C SINE2-5_DR        SINE/tRNA-V-RTE         (0)    282     209 3214159  
   320   23.6  6.2  2.6  chr7              19838324 19838359 (54444040) + hAT-N142B_DR      DNA/hAT?                717    830  (1170) 3214160  
   312   20.6  2.9  1.9  chr7              19838353 19838456 (54443943) C DNAX-23_DR        DNA                  (8805)   2996    2892 3214161 *
   380   18.6  3.9  1.9  chr7              19838373 19838476 (54443923) + ASAT_CY           Satellite                42    147   (115) 3214162  
   228   24.9  3.5  7.2  chr7              19838386 19838558 (54443841) C Mariner-N31_DR    DNA/TcMar-Tc1         (173)    367     201 3214163 *
   326   11.6  1.8  0.0  chr7              19838493 19838604 (54443795) + DNA-6-N2_DR       DNA                    4193   4306   (750) 3214164  
   321   11.6  0.8  8.9  chr7              19838505 19838637 (54443762) C DNA-6-N2_DR       DNA                   (745)   4311    4189 3214164 *
   273   12.1  1.1  2.2  chr7              19838721 19838813 (54443586) C DNA-6-N2_DR       DNA                   (764)   4292    4201 3214165  
   383   15.3  0.0  1.4  chr7              19838938 19839010 (54443389) C ASAT_CY           Satellite              (85)    177     106 3214166 *
   656   17.8 15.1  0.5  chr7              19839010 19839195 (54443204) C L2-5_DRe          LINE/L2                 (0)   2227    2015 3214167  
   263   15.9  6.2  1.5  chr7              19839190 19839253 (54443146) C EnSpm-6N1_DR      DNA/CMC-EnSpm        (1882)   7354    7288 3214168 *
   361   14.5  4.8  1.1  chr7              19839197 19839280 (54443119) C ASAT_CY           Satellite             (151)    111      25 3214166  
   252   14.8  9.6  2.2  chr7              19839254 19839270 (54443129) + DNAX-23_DR        DNA                    3980   4066  (7735) 3214169 *
   971   20.2 25.8  2.3  chr7              19839357 19839817 (54442582) + hAT-N126B_DR      DNA/hAT-Ac               34    600     (0) 3214170  
   760   11.8  2.4  0.0  chr7              19840277 19840403 (54441996) + L2-5_DRe          LINE/L2                2098   2227     (0) 3214171  
   376    5.5  3.5  0.0  chr7              19840852 19840946 (54441453) C Zisupton-7_DR     DNA/Zisupton        (12387)   4695    4608 3214172  
   278   15.7  4.0  3.2  chr7              19840858 19840877 (54441522) + Polinton-1_DR     DNA/Maverick          17601  17726   (759) 3214173 *
   291   12.5  0.0  8.2  chr7              19840878 19840982 (54441417) + ENSPM-6_DR        DNA/CMC-EnSpm         31671  31767   (849) 3214174  
   209   18.4  8.4  8.4  chr7              19840983 19841046 (54441353) + DNA-N43_DR        DNA/TcMar-Fot1          539    727   (327) 3214175  
  1794    5.8  3.8  0.0  chr7              19841316 19841555 (54440844) + TE-X-18_DR        DNA                       1    249     (0) 3214176  
   220    8.8  0.0  0.0  chr7              19841728 19841761 (54440638) C hAT-N122_DR       DNA/hAT-Ac             (12)    565     532 3214177  
   238   11.4  0.0  0.0  chr7              19841781 19841815 (54440584) + DNAX-21_DR        DNA                      74    108    (90) 3214178  
   274    5.4  0.0  0.0  chr7              19841821 19841857 (54440542) + DNAX-21_DR        DNA                     162    198     (0) 3214179  
  2221   11.6  0.5  5.6  chr7              19841874 19842266 (54440133) + TDR23             DNA                       4    377   (770) 3214180  
   330   19.0  0.0 10.4  chr7              19842309 19842321 (54440078) + EnSpm-17_DR       DNA/CMC-EnSpm          2697   2699  (6577) 3214181  
   765   17.0 16.5  2.9  chr7              19842322 19842594 (54439805) + ANGEL             DNA/Kolobok               1    309     (0) 3214182  
   218   17.2  6.7  3.2  chr7              19842558 19842617 (54439782) C hAT-N183_DR       DNA/hAT-Ac           (1620)    375     314 3214183 *
   826    9.9 22.4  1.0  chr7              19842631 19842875 (54439524) C TDR7              DNA                   (134)    407     111 3214184  
   892   16.9 11.8  0.5  chr7              19844289 19844466 (54437933) + DNAX-21_DR        DNA                       1    198     (0) 3214185  
   511   25.8 11.5  1.3  chr7              19844467 19844478 (54437921) + ENSPM-6_DR        DNA/CMC-EnSpm         22550  22760  (9856) 3214186  
  3047    8.6 14.1  2.5  chr7              19844479 19844989 (54437410) + SINE3-1a          SINE/5S-Deu-L2            1    569     (1) 3214187  
   318   21.1  7.6  6.5  chr7              19844996 19845193 (54437206) C hAT-N122_DR       DNA/hAT-Ac             (99)    478     279 3214177  
   226   24.0  2.7  0.0  chr7              19845290 19845364 (54437035) C DNA9-5_DR         DNA                  (4324)    603     527 3214188 *
   267   22.6  0.7 12.2  chr7              19845345 19845370 (54437029) + Zisupton-1_DR     DNA/Zisupton           4768   4778  (4851) 3214189  
   706   10.1  1.4  7.6  chr7              19845371 19845509 (54436890) C DNA-2-29_DR       DNA                     (1)    131       1 3214190  
   503   21.3  1.2  5.1  chr7              19845510 19845529 (54436870) C Zisupton-6_DR     DNA/Zisupton        (12497)   9615    9463 3214191  
   260   20.1 30.4  2.3  chr7              19845517 19845618 (54436781) + TE-X-1B_DR        DNA                    1280   1409     (0) 3214192 *
  2151    8.8 23.9  0.2  chr7              19845529 19845913 (54436486) C DNA-X-4_DR        DNA                     (0)   1245     770 3214193  
  1320   11.4 35.4  0.2  chr7              19845913 19846241 (54436158) C TE-X-1B_DR        DNA                   (736)    509      74 3214193 *
   247   14.5  0.0 11.4  chr7              19846214 19846291 (54436108) + CryptonV-N5_DR    DNA/Crypton-V         15238  15307  (9230) 3214194 *
   247   12.7  0.0  0.0  chr7              19846240 19846294 (54436105) C CryptonV-2_DR     DNA/Crypton-V       (12833)   8978    8924 3214195 *
   334   16.9  2.6  0.0  chr7              19846246 19846322 (54436077) C Zisupton-6_DR     DNA/Zisupton        (20966)   1150    1072 3214196  
   250   15.5  4.1  4.1  chr7              19846295 19846334 (54436065) + DNA9-6_DR         DNA                    7470   7556   (328) 3214197 *
   217   16.6  1.0 23.8  chr7              19846323 19846348 (54436051) + Merlin-1_DR       DNA/Merlin             1056   1139  (9388) 3214198 *
   667   21.3 26.7  0.0  chr7              19846340 19846564 (54435835) C ANGEL             DNA/Kolobok            (24)    285       1 3214199  
   210   17.5  0.0  0.0  chr7              19846530 19846569 (54435830) + EnSpm-7_DR        DNA/CMC-EnSpm          9383   9422  (1612) 3214200 *
   243   18.2  1.0 11.1  chr7              19847144 19847168 (54435231) C Merlin-2_DR       DNA/Merlin           (6496)   7425    7410 3214201  
   568   21.3 24.2  2.9  chr7              19847169 19847424 (54434975) C ANGEL             DNA/Kolobok             (0)    309       1 3214202  
   257   26.4  2.8  1.8  chr7              19847331 19847438 (54434961) C EnSpm-N40_DR      DNA/CMC-EnSpm        (2695)   2699    2591 3214203 *
   213   18.6  0.0  0.0  chr7              19847402 19847444 (54434955) C DNA6-9B_DR        DNA/hAT-hAT5          (826)    238     196 3214204 *
   541   28.4  4.1  1.3  chr7              19847415 19847430 (54434969) C Helitron-2_DR     RC/Helitron         (17824)   9588    9448 3214205  
  1406    9.7  3.1  0.0  chr7              19847431 19847625 (54434774) C TDR19C            DNA/hAT-Charlie         (0)    396     196 3214206  
  2179   11.6  6.0  0.8  chr7              19848071 19848418 (54433981) + SINE2-4_DR        SINE/tRNA-V-RTE           1    366     (5) 3214207  
  1709    6.6  1.3  0.0  chr7              19848827 19849052 (54433347) + Mariner-N8_DR     DNA/TcMar                 1    229     (0) 3214208  
  1887   13.1  6.7  0.3  chr7              19849326 19849638 (54432761) C HE1_DR1           SINE/tRNA-V-RTE        (25)    377      45 3214209  
   247   23.0 10.7  3.8  chr7              19849835 19849983 (54432416) + CryptonV-3_DR     DNA/Crypton-V          7597   7755 (15698) 3214210 *
   655   19.2  0.0  5.1  chr7              19849857 19850021 (54432378) + DNAX-16_DR        DNA                      62    218   (205) 3214211  
   206   26.9  1.1  7.2  chr7              19850259 19850271 (54432128) C ENSPM-6_DR        DNA/CMC-EnSpm       (12949)  19667   19660 3214212  
  1734    1.0  0.0  0.0  chr7              19850272 19850464 (54431935) + TDR3              DNA/hAT-Charlie           1    193     (0) 3214213  
   389   25.3  6.7  7.2  chr7              19850291 19850319 (54432080) + hAT-N154_DR       DNA/hAT-Tip100          160    286  (1109) 3214214 *
   666   17.7  4.3  6.9  chr7              19850320 19850483 (54431916) + EnSpm-N36_DR      DNA/CMC-EnSpm           850   1009  (2216) 3214215  
   389   25.3  6.7  7.2  chr7              19850484 19850499 (54431900) + hAT-N154_DR       DNA/hAT-Tip100          287    367  (1028) 3214214  
   316   26.6  9.0  1.1  chr7              19850567 19850620 (54431779) C EnSpm-N40_DR      DNA/CMC-EnSpm        (2614)   2780    2605 3214216  
   594   13.8  3.7  0.0  chr7              19850621 19850729 (54431670) + ANGEL             DNA/Kolobok             197    309     (0) 3214217  
   208   22.4  0.0  0.0  chr7              19850695 19850743 (54431656) C hAT-N183_DR       DNA/hAT-Ac           (1626)    369     321 3214218 *
  1557    8.4  1.2  3.3  chr7              19851103 19851347 (54431052) C TDR12             DNA                     (0)    242       3 3214219  
  3952   11.9  0.0  0.2  chr7              19851902 19852467 (54429932) C EnSpm-N39B_DR     DNA/CMC-EnSpm?          (0)    565       1 3214220  
   936   18.7  5.2  4.4  chr7              19852504 19852771 (54429628) + DNAX-16_DR        DNA                       1    270   (153) 3214221  
  4796   11.5  9.7  0.1  chr7              19852775 19853560 (54428839) C HarbingerN5_DR    DNA/PIF-Harbinger       (0)    861       1 3214222  
  2514    7.3 12.3  0.8  chr7              19853804 19854279 (54428120) C TDR7              DNA                     (0)    541      39 3214223  
  1621   19.2 12.7  3.6  chr7              19855824 19856336 (54426063) C DNA-5-4_DR        DNA                    (91)    981     424 3214224  
   659   12.7  4.9  3.0  chr7              19856322 19856484 (54425915) C CryptonV-N2_DR    DNA/Crypton-V        (5856)  10782   10617 3214225 *
   646   13.0 12.6  3.2  chr7              19856358 19856500 (54425899) C hAT-N131_DR       DNA/hAT-Ac            (942)   1122     967 3214226 *
   607   31.1  1.7  1.7  chr7              19856855 19857086 (54425313) + DNA21TA1_DR       DNA/TcMar-Tc1           306    537     (2) 3214227  
  1627   15.9  2.4 11.1  chr7              19857209 19857224 (54425175) + DNA-8-9_DR        DNA/hAT-Ac             2076   2194  (1525) 3214228  
  2147   11.2  3.0  4.2  chr7              19857225 19857588 (54424811) C SINE2-4_DR        SINE/tRNA-V-RTE         (3)    368       9 3214229  
  1627   15.9  2.4 11.1  chr7              19857589 19857619 (54424780) + DNA-8-9_DR        DNA/hAT-Ac             2195   2454  (1265) 3214228  
   728   22.8  8.2  3.4  chr7              19858163 19858526 (54423873) + hAT-N126B_DR      DNA/hAT-Ac                7    387   (213) 3214230  
   256   18.8 25.6  0.0  chr7              19858556 19858672 (54423727) C hAT-N170_DR       DNA/Merlin              (2)    214      68 3214231  
   222   15.0  0.0  8.5  chr7              19858670 19858689 (54423710) + Nimb-4_DR         LINE/I                 7066   7081  (2580) 3214232 *
   350    4.4  0.0  0.0  chr7              19858690 19858734 (54423665) + hAT-N126B_DR      DNA/hAT-Ac                1     45   (555) 3214233  
   211    8.8  0.0  0.0  chr7              19858754 19858787 (54423612) + hAT-N126D_DR      DNA/hAT-Ac              194    227   (387) 3214234  
   944   16.1 18.2  1.0  chr7              19858792 19859054 (54423345) + hAT-N126D_DR      DNA/hAT-Ac              271    578    (36) 3214235  
   613   17.6  1.5  3.8  chr7              19859232 19859260 (54423139) C DNA-2-32_DR       DNA/CMC-EnSpm?       (4075)   4707    4682 3214236  
  9782    6.1  3.1  0.7  chr7              19859261 19860581 (54421818) + DNA-5-5_DR        DNA/hAT                   1   1353     (0) 3214237  
   254   23.4  3.9  0.0  chr7              19860681 19860757 (54421642) + Mariner-N31_DR    DNA/TcMar-Tc1           453    532     (8) 3214238  
   312    5.0  0.0  0.0  chr7              19861662 19861701 (54420698) + DNA-6-N1_DR       DNA                      21     60   (648) 3214239 *
  2010   14.8  2.7  5.5  chr7              19861671 19862122 (54420277) C DNA-6-N1_DR       DNA                   (133)    575      97 3214240  
  2958   14.8  9.4  3.3  chr7              19862491 19863146 (54419253) C ERV1-N5-LTR_DR    LTR/ERV1                (0)    695       1 3214241  
  1466   19.2 17.6  0.2  chr7              19863173 19863542 (54418857) C TDR13D            DNA                     (0)    762     329 3214242  
   256   22.7  6.1  0.0  chr7              19863547 19863612 (54418787) C Gypsy128-LTR_DR   LTR/Gypsy               (0)    308     239 3214243  
  1614   17.2  3.5  0.0  chr7              19863837 19864150 (54418249) C TDR13D            DNA                   (437)    325       1 3214242  
   290   20.5 10.8  0.0  chr7              19864634 19864661 (54417738) + DNA-X-4_DR        DNA                    1065   1156    (89) 3214244  
   321   16.4  0.0  0.0  chr7              19864662 19864716 (54417683) C Merlin-1_DR       DNA/Merlin           (8972)   1555    1501 3214245 *
  2722    7.4 10.6  0.0  chr7              19864714 19865119 (54417280) C DNA-X-4_DR        DNA                   (321)    924     476 3214246  
  9352    2.6  0.9  0.4  chr7              19865120 19866236 (54416163) C ERV1-N3B-LTR_DR   LTR/ERV1                (0)   1498     376 3214247  
  9306    3.3  1.7  0.1  chr7              19866240 19867376 (54415023) C TDR8              DNA/PIF-Harbinger       (0)   1155       1 3214248  
   289   15.6  6.2  4.9  chr7              19867307 19867343 (54415056) + TDR8B             DNA/hAT-Ac              756    823   (140) 3214249 *
   338    2.6  0.0  0.0  chr7              19867344 19867381 (54415018) + Harbinger-2_DR    DNA/PIF-Harbinger      4290   4327     (0) 3214250  
  2970    3.4  1.1  0.0  chr7              19867386 19867742 (54414657) C ERV1-N3B-LTR_DR   LTR/ERV1             (1048)    361       1 3214251  
 26400    1.2  5.5  1.1  chr7              19867743 19870998 (54411401) C ERV1-N3-I_DR      LTR/ERV1                (0)   4591    1196 3214251  
  6364    1.1  0.0  1.8  chr7              19870970 19871724 (54410675) C ERV1-N3-I_DR      LTR/ERV1             (3849)    742       1 3214251 *
 12015    3.7  1.8  0.3  chr7              19871725 19873199 (54409200) C ERV1-N3B-LTR_DR   LTR/ERV1                (0)   1498       1 3214251  
   543   15.6  2.1  0.0  chr7              19873201 19873295 (54409104) C DNA-X-4_DR        DNA                   (767)    478     382 3214246  
  2498   15.7  9.0  0.6  chr7              19873296 19873762 (54408637) C DNA-1-5_DR        DNA                     (0)    748     243 3214252  
   714    8.7  0.0  0.0  chr7              19873780 19873882 (54408517) + DNA-8-31_DR       DNA/hAT-Ac               80    182   (243) 3214253  
   982   13.4  1.8  0.0  chr7              19873883 19874046 (54408353) + DNA-8-8_DR        DNA/hAT-Charlie           1    167   (958) 3214254  
  2172    6.5 21.2  0.0  chr7              19874509 19874937 (54407462) + TDR7              DNA                       1    520    (21) 3214255  
   295   15.7  2.0  0.0  chr7              19875093 19875143 (54407256) C piggyBac-N19_DR   DNA/PiggyBac?         (105)     54       3 3214256  
   615   19.5 21.9  2.6  chr7              19875263 19875500 (54406899) C HATN1_DR          DNA/hAT                (65)    362      79 3214257  
  3082    7.5 10.3  0.0  chr7              19875544 19876039 (54406360) C Mariner-N38_DR    DNA/TcMar-Tc1           (0)    547       1 3214258  
   204   19.6  2.2  0.0  chr7              19875999 19876044 (54406355) + Merlin-1_DR       DNA/Merlin             2711   2757  (7770) 3214259 *
   243   13.2  0.0  0.0  chr7              19876009 19876046 (54406353) C EnSpm-N13_DR      DNA/CMC-EnSpm       (14487)   7662    7625 3214260 *
  1225   15.7 24.0  1.5  chr7              19876044 19876380 (54406019) + Kolobok-N5_DR     DNA/Kolobok-T2?          54    465    (20) 3214261  
   427   15.3  0.0  1.4  chr7              19877165 19877229 (54405170) C Mariner-N1_DR     DNA/TcMar               (0)    270     207 3214262  
   213   11.3 14.3  4.9  chr7              19877230 19877285 (54405114) + TDR22             DNA                       2     62  (1193) 3214263 *
   413   19.5  3.4  2.2  chr7              19877238 19877253 (54405146) + Mariner-N8_DR     DNA/TcMar                 1     90   (139) 3214264  
  3124   10.5  2.7  1.8  chr7              19877283 19877768 (54404631) C DNAX-10B_DR       DNA                    (64)   1110     621 3214265  
  1999   18.4 12.2  4.3  chr7              19877769 19877871 (54404528) + DNA2-14_DR        DNA                    1764   2397  (5225) 3214266  
   969    9.2  0.0  4.9  chr7              19877883 19878031 (54404368) C TDR22             DNA                    (96)   1159    1018 3214267  
  2659   11.9  2.3  1.6  chr7              19878049 19878483 (54403916) C TDR22             DNA                   (817)    438       1 3214268  
   256   13.0  5.2  7.0  chr7              19878516 19878573 (54403826) C Mariner-N8_DR     DNA/TcMar             (172)     57       1 3214269  
  6355   10.4  9.6  3.4  chr7              19878611 19879789 (54402610) + hAT-N69_DR        DNA/hAT-Ac                1   1250    (23) 3214270  
   310   10.3 24.1  2.1  chr7              19880367 19880445 (54401954) C hAT-N135_DR       DNA/hAT-Charlie       (221)    321     226 3214271  
  1736    8.1  0.9 10.6  chr7              19880623 19880639 (54401760) C EnSpm-6N1_DR      DNA/CMC-EnSpm        (7698)   1538    1291 3214272  
   498    2.7  0.0  6.7  chr7              19880640 19880719 (54401680) C MuDR-2_DR         DNA/MULE-MuDR        (7480)  16453   16379 3214273  
  2032    5.8  0.7  0.0  chr7              19880722 19880998 (54401401) C Mariner-N38_DR    DNA/TcMar-Tc1          (57)    490     212 3214274  
   650   29.2  4.6  0.4  chr7              19880997 19881233 (54401166) C L1-36_DR          LINE/L1               (686)   5028    4782 3214275 *
   216   18.4  3.6 14.7  chr7              19881177 19881220 (54401179) C MuDR-1_DR         DNA/MULE-NOF?         (993)   6420    6385 3214276 *
  2001    9.8  9.7  0.5  chr7              19881221 19881559 (54400840) + DNA-2-28_DR       DNA/TcMar?                1    370    (17) 3214277  
   265   10.7 16.1  0.0  chr7              19881622 19881677 (54400722) C hAT-N135_DR       DNA/hAT-Charlie       (314)    228     164 3214271  
   320   12.8  0.0  0.0  chr7              19881692 19881738 (54400661) C hAT-N135_DR       DNA/hAT-Charlie       (467)     75      29 3214271  
   702    6.7  0.0  0.0  chr7              19881790 19881878 (54400521) + Mariner-N26_DRe   DNA/TcMar-ISRm11        836    924     (9) 3214278  
  1675   11.7 37.3  3.3  chr7              19882905 19883496 (54398903) + Mariner-N36_DR    DNA/TcMar-Fot1            1    787   (215) 3214279  
  1205   12.1 24.9  0.3  chr7              19883546 19883794 (54398605) C HarbingerN5_DR    DNA/PIF-Harbinger      (82)    779     470 3214280  
  1560   14.9  2.4  0.7  chr7              19883795 19884084 (54398315) C DNA-AT-1_DR       DNA                     (1)    391      97 3214281  
  1112    7.3  3.0  0.6  chr7              19884092 19884256 (54398143) + Mariner-N36_DR    DNA/TcMar-Fot1          828    996     (6) 3214282  
  1399   15.2  3.9  3.2  chr7              19884260 19884566 (54397833) C ANGEL             DNA/Kolobok             (0)    309       1 3214283  
   494   19.8  2.6  9.3  chr7              19884567 19884602 (54397797) + EnSpm-N39C_DR     DNA/CMC-EnSpm?         1969   1992  (1601) 3214284  
  5439    7.4 13.7  1.3  chr7              19884650 19885495 (54396904) C L2-5_DRe          LINE/L2                 (1)   2226    1277 3214285  
   306   14.6 25.2  0.0  chr7              19886051 19886153 (54396246) C Kolobok-N3_DR     DNA/Kolobok-T2?         (0)    370     242 3214286  
  1684    7.6  0.8  0.0  chr7              19886155 19886390 (54396009) + TDR20             DNA/Merlin                2    239     (0) 3214287  
   732   17.4 10.0  4.0  chr7              19886391 19886585 (54395814) C Kolobok-N3_DR     DNA/Kolobok-T2?       (121)    249      43 3214286  
   822   19.1 14.3  0.5  chr7              19886599 19886787 (54395612) C MuDR-N1_DR        DNA/MULE-MuDR         (639)    257      43 3214288  
   277   21.5 18.5  4.7  chr7              19886769 19886799 (54395600) + DNA2-16_DR        DNA                   13808  14034  (4012) 3214289 *
  1224    4.7 14.8  0.0  chr7              19886800 19886968 (54395431) + hAT-N141_DR       DNA/hAT-Charlie           1    194     (0) 3214290  
   836   19.0  5.1  0.6  chr7              19886815 19886989 (54395410) C DNA2-16_DR        DNA                  (4052)  13999   13817 3214291 *
   333   12.0  0.0  0.0  chr7              19886979 19887028 (54395371) C Kolobok-N3_DR     DNA/Kolobok-T2?       (318)     52       3 3214292 *
   248   11.8  7.3  0.0  chr7              19887516 19887583 (54394816) + Helitron-N3_DR    RC/Helitron            2701   2773   (243) 3214293 *
   251   11.9  0.0  0.0  chr7              19887529 19887587 (54394812) C CryptonV-2_DR     DNA/Crypton-V       (20999)    812     754 3214294  
   238   10.6  1.5  1.5  chr7              19887534 19887600 (54394799) C hAT-N36B_DR       DNA/hAT              (1145)    238     172 3214295 *
   330   13.2  0.0  0.0  chr7              19887991 19888034 (54394365) C LOOPERN3B_DR      DNA/Kolobok-T2         (42)   1007     964 3214296  
  1193    6.0  0.0  0.7  chr7              19888035 19888186 (54394213) + Mariner-N8_DR     DNA/TcMar                 2    152    (77) 3214297  
   451    9.7  1.4  0.0  chr7              19888175 19888246 (54394153) + L1-81_DR          LINE/L1                4502   4574  (1239) 3214298 *
  3475    7.3  0.4  2.7  chr7              19888244 19888737 (54393662) + L1-81_DR          LINE/L1                4882   5364   (449) 3214298  
  2156   10.0  4.6  0.0  chr7              19888752 19889101 (54393298) C CR1-44_DR         LINE/L2                 (6)   1838    1473 3214299  
  2135   12.1  4.5  3.2  chr7              19889109 19889534 (54392865) + L1-81_DR          LINE/L1                5362   5792    (21) 3214298  
   695    9.6  0.0  1.0  chr7              19889554 19889658 (54392741) + Mariner-N8_DR     DNA/TcMar               125    228     (1) 3214300  
   296   19.0  3.0 15.3  chr7              19889648 19889676 (54392723) + Helitron-2_DR     RC/Helitron            7905   7915 (19497) 3214301 *
   716   17.4  8.9  2.9  chr7              19889677 19889901 (54392498) + ANGEL             DNA/Kolobok               1    238    (71) 3214302  
   362   19.6 13.6  2.2  chr7              19889793 19889917 (54392482) C hAT-N134_DR       DNA/hAT?              (137)    928     790 3214303 *
  2089   10.2  7.9  0.3  chr7              19890539 19890854 (54391545) + SINE2-3B_DR       SINE/tRNA-V              11    350     (1) 3214304  
   229   27.8  0.0  0.0  chr7              19893049 19893102 (54389297) + DNA-4-3B_DR       DNA                       1     54  (1209) 3214305  
  1233    8.6  0.0  0.6  chr7              19893907 19894078 (54388321) C hAT-N51_DR        DNA/hAT-Ac              (0)    368     198 3214306  
  4919    9.7  6.8  2.1  chr7              19894079 19895006 (54387393) + hAT-N64_DR        DNA/hAT-Ac                1   1194   (395) 3214307  
  1306   14.2  0.0  0.0  chr7              19895007 19895211 (54387188) C hAT-N51_DR        DNA/hAT-Ac            (163)    205       1 3214308  
   284   16.3  1.4  8.7  chr7              19896241 19896309 (54386090) C Kolobok-N10_DR    DNA/Kolobok            (30)    613     550 3214309  
  1399   12.3  5.1  0.8  chr7              19896310 19896533 (54385866) + TDR24             DNA                       3    237   (207) 3214310  
  8223    7.2  6.3  0.7  chr7              19896534 19897693 (54384706) + TC1DR3            DNA/TcMar-Tc1             2   1225     (0) 3214311  
   248   15.0  0.0  0.0  chr7              19897659 19897698 (54384701) C DNA8-26_DR        DNA                  (2990)   1540    1501 3214312 *
   308    7.3  0.0  0.0  chr7              19897706 19897746 (54384653) + DNA2-10_DR        DNA                    3022   3062   (459) 3214313  
   584   12.5 21.6  1.6  chr7              19897747 19897908 (54384491) C Kolobok-N16_DR    DNA/Kolobok?            (0)   1242    1049 3214314  
  1816   21.1 18.0  4.5  chr7              19897925 19898709 (54383690) C Kolobok-N16_DR    DNA/Kolobok?          (356)    886       1 3214314  
   317   30.3  0.9  0.9  chr7              19898960 19899069 (54383330) C Kolobok-N10_DR    DNA/Kolobok           (205)    438     329 3214309  
   233   22.2  3.7  0.0  chr7              19899247 19899300 (54383099) C HATN13_DR         DNA/hAT-Ac            (809)    310     255 3214315  
   212   23.0  3.1  6.3  chr7              19899383 19899447 (54382952) + Kolobok-N10_DR    DNA/Kolobok             402    464   (179) 3214316  
   300   13.9  5.0  0.6  chr7              19899467 19899534 (54382865) + Kolobok-N10_DR    DNA/Kolobok             572    632    (11) 3214317  
   344   16.2  0.0  1.5  chr7              19900106 19900174 (54382225) C Harbinger-N23_DR  DNA/PIF-Harbinger       (4)    433     366 3214318  
  1170   25.7 10.0  2.4  chr7              19900179 19900680 (54381719) C Helitron-1N4_DR   RC/Helitron          (1011)   2169    1631 3214319  
   222   15.4  0.0  0.0  chr7              19900683 19900721 (54381678) C Helitron-1N4_DR   RC/Helitron          (3054)    126      88 3214320  
  3438    5.7 25.7  0.5  chr7              19900725 19901373 (54381026) C hAT-N80_DR        DNA/hAT-Tip100          (0)    812       1 3214321  
   220   25.7  1.4  0.0  chr7              19901374 19901426 (54380973) C Helitron-1N4_DR   RC/Helitron          (3087)     93      40 3214319  
  1819    9.8  5.0  1.6  chr7              19901430 19901729 (54380670) + L2-2_DRe          LINE/L2                3916   4225    (13) 3214322  
   292   14.8  0.0  3.7  chr7              19901684 19901739 (54380660) C IS3EU-5_DR        DNA/IS3EU            (2481)   5807    5754 3214323 *
  7305    6.6  1.1  0.2  chr7              19901733 19902690 (54379709) + L2-3_DRe          LINE/L2                4102   5068     (0) 3214324  
   250   13.2  0.0  0.0  chr7              19902704 19902741 (54379658) C Helitron-1N4_DR   RC/Helitron          (3139)     41       4 3214325  
   230   11.1  0.0  2.8  chr7              19902710 19902746 (54379653) C Helitron-1N2_DR   RC/Helitron          (2146)     48      13 3214326 *
   213    0.0  0.0  0.0  chr7              19902786 19902808 (54379591) C Harbinger-N23_DR  DNA/PIF-Harbinger     (142)    295     273 3214318  
  3266   11.2 10.2  2.1  chr7              19902854 19903421 (54378978) C DIRS-1-LTR_DR     LTR/Ngaro               (2)    620       8 3214327  
   483   18.1  6.7  0.0  chr7              19903471 19903575 (54378824) C Harbinger-N23_DR  DNA/PIF-Harbinger     (220)    217     106 3214318 *
  1073   12.3 12.7  0.7  chr7              19903541 19903755 (54378644) C HE1_DR1           SINE/tRNA-V-RTE        (86)    308      62 3214328  
   730   23.5  4.4  4.4  chr7              19903565 19903858 (54378541) C DNA8-23_DR        DNA                  (1804)   4935    4642 3214329 *
   959   13.2 14.5  2.5  chr7              19904832 19905080 (54377319) C ANGEL             DNA/Kolobok            (31)    278       1 3214330  
   324   21.9  4.4  4.4  chr7              19904948 19905105 (54377294) C hAT-N134_DR       DNA/hAT?              (190)    875     718 3214331 *
   375   14.5  0.0  5.8  chr7              19905149 19905221 (54377178) + Kolobok-N2_DR     DNA/Kolobok-T2           59    127  (1244) 3214332  
   295   14.5 14.7  1.9  chr7              19905226 19905344 (54377055) + Kolobok-N2_DR     DNA/Kolobok-T2         1272   1352    (19) 3214333  
   981   12.6  4.7  1.1  chr7              19905482 19905634 (54376765) + TDR2              DNA/TcMar-Tc1             1    159   (778) 3214334  
  6559    7.7  6.2  1.2  chr7              19905635 19906609 (54375790) + TE-X-3_DR         DNA/PIF-ISL2EU            1   1023     (0) 3214335  
  5459    7.0  3.6  0.1  chr7              19906638 19907367 (54375032) + TDR2              DNA/TcMar-Tc1           183    937     (0) 3214336  
   452   15.4  9.4  3.7  chr7              19908019 19908146 (54374253) + ANGEL             DNA/Kolobok              26    160   (149) 3214337  
   201   21.2  5.3 13.2  chr7              19908061 19908174 (54374225) + Dada-U1A_DR       DNA/Dada               5703   5808  (5171) 3214338 *
   363   19.4 14.6  7.1  chr7              19908168 19908242 (54374157) + IS3EU-1_DR        DNA/IS3EU              3905   4042  (4662) 3214339  
   415    8.3  0.0  3.3  chr7              19908243 19908304 (54374095) C ANGEL             DNA/Kolobok           (126)    183     124 3214340  
   289   14.9  7.6  2.9  chr7              19908288 19908367 (54374032) + ANGEL             DNA/Kolobok             189    309     (0) 3214341 *
   268   17.7  0.0  2.0  chr7              19908780 19908831 (54373568) C DNAX-16_DR        DNA                     (0)    423     373 3214342 *
   297   12.4  0.0  8.8  chr7              19908831 19908892 (54373507) + DNAX-16_DR        DNA                      99    155   (268) 3214343  
  1824   10.8  3.7  0.0  chr7              19908956 19909224 (54373175) C HERO-4_DR         LINE/R2-Hero            (4)    805     527 3214344  
   330   13.6  0.0  0.0  chr7              19909220 19909278 (54373121) C Harbinger-N17_DR  DNA/PIF-Harbinger    (1149)    496     438 3214345 *
   312   22.1  9.3  1.2  chr7              19909279 19909370 (54373029) C TDR7              DNA                    (47)    494     332 3214346  
   282    0.0  2.4  0.0  chr7              19909487 19909527 (54372872) C Mariner-21_DR     DNA/TcMar-Tc1        (1536)     53      12 3214347 *
   329   18.2  1.4  0.7  chr7              19909499 19909642 (54372757) C CryptonV-3_DR     DNA/Crypton-V       (22910)    543     399 3214348 *
   356   10.6  0.7  2.3  chr7              19909518 19909652 (54372747) + DNA-8-29_DR       DNA/hAT-Tip100          814    946    (74) 3214349 *
   498    9.0  1.4  3.9  chr7              19909536 19909743 (54372656) + EnSpm-N42_DR      DNA/CMC-EnSpm           629    831   (421) 3214350  
   327   10.7  2.6  3.3  chr7              19909611 19909764 (54372635) C DNA-X-5_DR        DNA/hAT                (87)   1134     982 3214351 *
   755   16.8  0.3  3.8  chr7              19909653 19909712 (54372687) C Zisupton-6_DR     DNA/Zisupton         (5555)  16556   16374 3214352  
   212    8.3  0.0  2.8  chr7              19910538 19910574 (54371825) + Dada-U1B_DR       DNA/Dada                708    743  (8785) 3214353  
   219   12.8  0.0  0.0  chr7              19910879 19910925 (54371474) + hAT-N48B_DR       DNA/hAT-Ac             1353   1393   (747) 3214354  
   202   30.1  2.1  0.0  chr7              19910890 19910982 (54371417) C EnSpm-21_DR       DNA/CMC-EnSpm        (2816)   6334    6240 3214355 *
 12001    6.4  2.7  0.1  chr7              19911240 19912812 (54369587) + TZF28B            DNA/TcMar-Tc1             1   1614     (0) 3214356  
   826   12.0  7.1  0.6  chr7              19913216 19913383 (54369016) C Mariner-N38_DR    DNA/TcMar-Tc1         (320)    227      49 3214357  
   390   14.3  0.0  0.0  chr7              19914073 19914135 (54368264) + hAT-N126B_DR      DNA/hAT-Ac                1     63   (537) 3214358 *
  1285   11.1 10.1  0.0  chr7              19914132 19914329 (54368070) + TC1DR3            DNA/TcMar-Tc1             1    218  (1007) 3214359  
   970   19.6  2.3  8.8  chr7              19914256 19914557 (54367842) + ZFERV-2N1-I_DR    LTR/ERV1               5743   6026   (951) 3214360 *
  1484   11.6  3.4  0.0  chr7              19914329 19914561 (54367838) + HE1_DR1           SINE/tRNA-V-RTE         139    379    (23) 3214361  
   706   23.6 17.1  2.5  chr7              19914330 19914715 (54367684) C DNA8-23_DR        DNA                  (4589)   2150    1710 3214362 *
   889   12.1 13.3  0.0  chr7              19914550 19914722 (54367677) + HE1_DR1           SINE/tRNA-V-RTE         184    379    (23) 3214363  
   307   20.9 10.1 10.1  chr7              19914591 19914633 (54367766) + CryptonV-2_DR     DNA/Crypton-V         21012  21137   (674) 3214364 *
   332   19.2 14.0  0.9  chr7              19914634 19914733 (54367666) + EnSpm-N11_DR      DNA/CMC-EnSpm          3699   3811  (1542) 3214365  
   294   15.5 28.9  0.0  chr7              19914773 19914869 (54367530) C I-3_DR            LINE/I                  (7)   5419    5295 3214366  
  1917   11.6 17.8  0.9  chr7              19915780 19916179 (54366220) C DNA-4-1_DR        DNA/Sola-2              (5)    607     141 3214367  
  1036   16.5  8.5  8.0  chr7              19916215 19916589 (54365810) + hAT-N126D_DR      DNA/hAT-Ac              133    509   (105) 3214368  
  1105   11.5 36.8  1.3  chr7              19916600 19916933 (54365466) C HATN10_DR         DNA/hAT-Ac              (0)    455       5 3214369  
   606   11.9  0.0  0.4  chr7              19916921 19917020 (54365379) + HATN12B_DR        DNA/hAT-Ac              518    695     (0) 3214370 *
   384   18.8  2.5  0.0  chr7              19916952 19917031 (54365368) + DNA-X-17_DR       DNA                    1544   1625   (749) 3214371 *
  1259   14.0 10.2  3.7  chr7              19917053 19917357 (54365042) C Mariner-N31_DR    DNA/TcMar-Tc1           (0)    540     217 3214372  
   217   20.6  0.0  2.7  chr7              19917297 19917371 (54365028) C hAT-N178B_DR      DNA/hAT-Ac           (1680)    203     131 3214373 *
 23162    3.9  9.5  0.8  chr7              19917349 19920559 (54361840) + Helitron-N5_DR    RC/Helitron            3306   9509     (0) 3214374  
   213   13.8  0.0  0.0  chr7              19920531 19920588 (54361811) C DNA-1-7_DR        DNA/PIF-Harbinger     (714)    724     667 3214375 *
  2168   16.0  2.7  5.2  chr7              19920542 19920780 (54361619) C hAT-N202_DR       DNA/hAT-Tip100       (1147)    738     513 3214376  
  2711    8.2 11.1  2.6  chr7              19920781 19921284 (54361115) C Mariner-N38_DR    DNA/TcMar-Tc1           (0)    547       2 3214377  
   417   12.1 27.5  0.0  chr7              19921285 19921322 (54361077) C Helitron-4_DR     RC/Helitron         (18300)  13568   13481 3214378  
   696   20.5 33.6  1.5  chr7              19921352 19921378 (54361021) C CryptonV-N4_DR    DNA/Crypton-V        (4222)   9271    9053 3214379  
  1230   15.4  7.2  4.0  chr7              19921379 19921642 (54360757) C DNA8-25_DR        DNA                  (1800)   2167    1896 3214380  
   696   20.5 33.6  1.5  chr7              19921643 19921663 (54360736) C CryptonV-N4_DR    DNA/Crypton-V        (4222)   9052    8861 3214379  
   572   15.0  3.7  0.7  chr7              19921763 19921896 (54360503) + L1-83_DR          LINE/L1                5463   5600    (11) 3214381  
  1281   14.0 24.7  1.0  chr7              19922010 19922046 (54360353) C TDR17B            DNA/Sola-1            (741)    805     409 3214382  
  1399   14.4  1.8  4.7  chr7              19922047 19922330 (54360069) + SINE2-5_DR        SINE/tRNA-V-RTE           6    281     (1) 3214383  
   504   20.3  8.1  2.8  chr7              19922186 19922236 (54360163) C MuDR-2_DR         DNA/MULE-MuDR        (4916)  19017   18840 3214384 *
   537   15.5  4.2  1.6  chr7              19922237 19922354 (54360045) + Mariner-N5B_DR    DNA/TcMar              5149   5269  (4175) 3214385  
   296   17.7  3.7  3.7  chr7              19922344 19922425 (54359974) + EnSpm-N39C_DR     DNA/CMC-EnSpm?         1883   1964  (1629) 3214386 *
   221   14.6  0.0  4.2  chr7              19922531 19922580 (54359819) + hAT-N47C_DR       DNA/hAT-Tip100         1188   1235  (1224) 3214387  
   202   10.0  2.5  0.0  chr7              19922552 19922591 (54359808) C Zisupton-N1_DR    DNA/Zisupton         (1868)   1446    1406 3214388 *
   676   15.7  3.7 13.8  chr7              19923510 19923724 (54358675) + hAT-N155_DR       DNA/hAT-Tip100            1    196   (392) 3214389  
   402   10.9 42.1  0.0  chr7              19923731 19923913 (54358486) + hAT-N155_DR       DNA/hAT-Tip100          329    588     (0) 3214390  
   205   17.5  0.0  4.8  chr7              19923914 19923972 (54358427) + hAT-N35B_DR       DNA/hAT-Ac              868    923   (689) 3214391 *
   943   11.0  0.6  0.6  chr7              19923919 19924083 (54358316) C hAT-2n1_DR        DNA/hAT-Charlie        (73)   1137     973 3214392  
   576   18.2  0.5  6.4  chr7              19923954 19924152 (54358247) + Zisupton-7_DR     DNA/Zisupton          12236  12423  (4659) 3214393 *
  2125   15.7 11.4  2.2  chr7              19923986 19924153 (54358246) C DNA6-6_DR         DNA                  (3868)   7413    6831 3214394  
   923   13.5  7.0  0.0  chr7              19924084 19924113 (54358286) C Zisupton-6_DR     DNA/Zisupton        (13171)   8940    8732 3214395 *
  2567    9.1  0.8  1.4  chr7              19924154 19924520 (54357879) + SINE2-4_DR        SINE/tRNA-V-RTE           1    365     (6) 3214396  
   830   17.6  1.2  0.6  chr7              19924382 19924541 (54357858) + CryptonV-N1_DR    DNA/Crypton-V          7976   8136  (1915) 3214397 *
   271   12.7  3.9  0.3  chr7              19924537 19924592 (54357807) C EnSpm-N13_DR      DNA/CMC-EnSpm       (13956)   8193    8144 3214398 *
   325   17.2  5.6  3.3  chr7              19924551 19924640 (54357759) + EnSpm-N13_DR      DNA/CMC-EnSpm          7627   7718 (14431) 3214399  
   300   25.4 11.2  7.3  chr7              19924641 19924706 (54357693) + MuDR-2_DR         DNA/MULE-MuDR         15834  16116  (7815) 3214400  
   389   16.9  8.6  4.1  chr7              19924707 19924823 (54357576) C Mariner-6_DR      DNA/TcMar-Tc1        (1286)    343     222 3214401  
   451   17.2 38.5  0.0  chr7              19924846 19925006 (54357393) C Merlin-N3_DR      DNA/Merlin             (31)    224       2 3214402  
 44099    2.4  0.1  0.0  chr7              19925051 19930104 (54352295) + L2-3_DRe          LINE/L2                   1   5060     (8) 3214403  
   405   22.2  2.3  4.7  chr7              19930103 19930277 (54352122) + Mariner-N38_DR    DNA/TcMar-Tc1           332    502    (45) 3214404 *
   314   21.1  4.5  9.5  chr7              19930278 19930297 (54352102) + hAT-N21B_DR       DNA/hAT-Ac             1010   1195   (106) 3214405  
   209   12.5  0.0  0.0  chr7              19930328 19930359 (54352040) + DNA8-26_DR        DNA                     712    743  (3787) 3214406 *
   262   15.2  5.1  0.0  chr7              19930332 19930390 (54352009) + Mariner-N18_DR    DNA/TcMar-ISRm11         64    125   (487) 3214407  
  1215   14.9 13.3  0.7  chr7              19931428 19931697 (54350702) C ANGEL             DNA/Kolobok             (0)    309       6 3214408  
   235   30.3  8.4  5.7  chr7              19931460 19931731 (54350668) + IS3EU-4_DR        DNA/IS3EU              4298   4613 (10416) 3214409 *
   300   22.6  2.2 16.5  chr7              19931557 19931736 (54350663) + EnSpm-8_DR        DNA/CMC-EnSpm          7823   7980  (1461) 3214410  
   379   13.7  0.0  4.5  chr7              19932060 19932128 (54350271) + DNAX-16_DR        DNA                       9     74   (349) 3214411  
   249   16.1 22.2  0.0  chr7              19932063 19932143 (54350256) + Mariner-N20_DR    DNA/TcMar-Tc1            78    176   (693) 3214412 *
  5200   16.2  7.5  3.2  chr7              19932144 19933313 (54349086) + HATN2_DR          DNA/hAT                   1   1219     (0) 3214413  
  1054   14.2  9.8  1.9  chr7              19933315 19933558 (54348841) + DNAX-16_DR        DNA                     102    364    (59) 3214414  
  4688   12.7  2.2  3.8  chr7              19933566 19934631 (54347768) + hAT-N22B_DR       DNA/hAT-Ac                5   1396   (342) 3214415  
   455   10.5 11.7  1.7  chr7              19934639 19934754 (54347645) + hAT-24N1_DR       DNA/hAT-Ac             1363   1471    (56) 3214416  
  2521    9.8  1.4  0.0  chr7              19934755 19935120 (54347279) + hAT-N22C_DR       DNA/hAT-Ac              323    693     (1) 3214417  
   371   12.3  0.0  0.0  chr7              19935123 19935179 (54347220) + DNAX-16_DR        DNA                     367    423     (0) 3214418  
   224   15.7  3.9  0.0  chr7              19935939 19935989 (54346410) + ASAT_CY           Satellite               142    194    (68) 3214419  
   205   27.5  0.0  0.0  chr7              19935975 19936043 (54346356) + Daphne-27_DRe     LINE/L2                1002   1070   (856) 3214420 *
   217   16.7  0.0  2.4  chr7              19936208 19936250 (54346149) C CryptonV-3_DR     DNA/Crypton-V       (15436)   8017    7976 3214421  
   210   11.8  0.0  0.0  chr7              19936322 19936355 (54346044) C DNAX-16_DR        DNA                   (184)    239     206 3214422  
  4768    7.7 21.3  0.3  chr7              19936360 19937129 (54345270) + TDR2              DNA/TcMar-Tc1             7    937     (0) 3214423  
   357   18.8  5.2 10.0  chr7              19937133 19937268 (54345131) C DNAX-16_DR        DNA                   (219)    204      75 3214422  
   232   22.4 11.8  5.2  chr7              19937213 19937339 (54345060) C Mariner-N20_DR    DNA/TcMar-Tc1         (672)    197      63 3214424 *
   207   21.1  5.7  1.8  chr7              19937602 19937654 (54344745) + REP-1_DR          Unknown                   1     55     (3) 3214425  
   262   22.3  0.0  6.5  chr7              19939616 19939730 (54342669) + Polinton-4_DR     DNA/Maverick          12949  13056  (7231) 3214426 *
   731    0.9  1.7  0.0  chr7              19939636 19939751 (54342648) + (TAGA)n           Simple_repeat             3    120     (0) 3214427  
   219    7.2  0.0  2.4  chr7              19939715 19939757 (54342642) + Polinton-4_DR     DNA/Maverick          12802  12843  (7444) 3214428 *
   205   24.4  0.0  0.0  chr7              19940449 19940460 (54341939) + Zisupton-7_DR     DNA/Zisupton            860    978 (16100) 3214429  
   314   12.2  4.7  0.0  chr7              19940461 19940567 (54341832) C hAT-N36_DR        DNA/hAT              (1464)    276     165 3214430 *
   341   11.8  0.0  1.1  chr7              19940479 19940490 (54341909) C hAT-N36C_DR       DNA/hAT              (1671)    246     155 3214431  
   342    4.9  9.9  0.0  chr7              19940491 19940571 (54341828) C EnSpm-9_DR        DNA/CMC-EnSpm        (7783)    837     749 3214432  
  1506    7.0  7.0  0.0  chr7              19940716 19940938 (54341461) C DNA-4-4_DR        DNA/Zator               (0)    680     442 3214433  
  3185   13.0  6.8  0.5  chr7              19940939 19941470 (54340929) + EnSpm-N39B_DR     DNA/CMC-EnSpm?            1    565     (0) 3214434  
  1902    9.1 18.4  1.6  chr7              19941471 19941850 (54340549) C DNA-4-4_DR        DNA/Zator             (237)    443       1 3214435  
   265   27.3 11.2  5.5  chr7              19941939 19942178 (54340221) C EnSpm-N10_DR      DNA/CMC-EnSpm        (3057)   6251    5999 3214436 *
  1631    3.6  0.0  0.0  chr7              19941982 19942173 (54340226) C hAT-N127_DR       DNA/hAT-Charlie      (4312)   6004    5813 3214437  
   418   30.9  3.1  4.5  chr7              19942174 19942204 (54340195) + Helitron-2_DR     RC/Helitron            9379   9598 (17814) 3214438  
   609   14.3  0.0  1.0  chr7              19942466 19942564 (54339835) + L1-8_DR           LINE/L1                4472   4569   (679) 3214439 *
   670   18.0  0.0  0.8  chr7              19942550 19942672 (54339727) C Mariner-N5C_DR    DNA/TcMar            (4456)   3465    3344 3214440 *
  2526   10.5  1.9  0.5  chr7              19942563 19942927 (54339472) C SINE2-4_DR        SINE/tRNA-V-RTE         (1)    370       1 3214441  
   652   16.6  4.1  4.8  chr7              19942673 19942691 (54339708) C HATN17_DR         DNA/hAT-Tip100       (1058)    485     345 3214442 *
   370   17.4  1.4  0.0  chr7              19942872 19942940 (54339459) C EnSpm-N44_DR      DNA/CMC-EnSpm        (3174)   5478    5409 3214443  
  1535   12.2  4.0  0.4  chr7              19942949 19943195 (54339204) C DIRS-5_DR         LTR/Ngaro               (0)   6895    6640 3214444  
   609    9.6  7.7  0.0  chr7              19943225 19943328 (54339071) C DNA-2-11_DR       DNA                   (182)    807     696 3214445 *
   822   15.8  2.0  0.7  chr7              19943308 19943460 (54338939) C IS3EU-4_DR        DNA/IS3EU            (5753)   9276    9122 3214446 *
  1956   11.7 12.2  0.6  chr7              19943327 19943654 (54338745) C SINE2-3_DR        SINE/tRNA-V-RTE         (2)    366       1 3214447  
   326   10.4  0.0  0.0  chr7              19943656 19943703 (54338696) C DNA-2-11_DR       DNA                   (282)    707     660 3214445  
   622   22.0  9.9  1.7  chr7              19943705 19943866 (54338533) C SINE2-1_DR        SINE/tRNA              (23)    175       1 3214448  
  3312   12.6  4.0  2.4  chr7              19943867 19944477 (54337922) C DNA-2-11_DR       DNA                   (344)    645      25 3214445  
   708   19.1  1.4  0.0  chr7              19944478 19944503 (54337896) C DNA2-16_DR        DNA                 (11913)   6138    5996 3214449  
   817    8.8  1.7  0.9  chr7              19944504 19944610 (54337789) C SINE2-5_DR        SINE/tRNA-V-RTE         (0)    282     175 3214450  
  5089    3.0  2.1  0.0  chr7              19944611 19945235 (54337164) + EnSpm-N23_DR      DNA/CMC-EnSpm             1    638     (0) 3214451  
   284   21.6 10.2  0.0  chr7              19945236 19945309 (54337090) + MuDR-2_DR         DNA/MULE-MuDR         18958  19040  (4893) 3214452 *
  1720   11.2  4.2  0.0  chr7              19945236 19945495 (54336904) C HE1_DR1           SINE/tRNA-V-RTE       (131)    271       1 3214453  
  1308   17.4  1.1  6.5  chr7              19945496 19945539 (54336860) C DNA8-10_DR        DNA/hAT-Ac            (517)   3501    3472 3214454  
   604   21.4  4.9  1.1  chr7              19945392 19945575 (54336824) C DNA6-6_DR         DNA                  (3287)   7994    7804 3214455 *
   230   16.1  0.0  3.6  chr7              19946046 19946103 (54336296) + Harbinger-1_DR    DNA/PIF-Harbinger      2544   2599  (1310) 3214456  
   206   17.1  6.8  6.8  chr7              19946434 19946521 (54335878) + hAT-N36_DR        DNA/hAT                 142    229  (1511) 3214457  
   416   15.1 15.0  9.3  chr7              19947040 19947192 (54335207) C DNA-TA-4_DR       DNA/TcMar            (5085)   4710    4550 3214458 *
   556   17.3  2.1 10.4  chr7              19947058 19947244 (54335155) + MuDR-2_DR         DNA/MULE-MuDR         18845  19017  (4916) 3214459 *
   700   13.4 13.5  8.2  chr7              19947093 19947255 (54335144) C SINE2-4_DR        SINE/tRNA-V-RTE         (0)    371     201 3214460  
   303   14.1  0.0  5.3  chr7              19947244 19947303 (54335096) C EnSpm-N11_DR      DNA/CMC-EnSpm        (3728)   1625    1569 3214461 *
   291   23.2  0.0  0.0  chr7              19947254 19947309 (54335090) + EnSpm-N48B_DR     DNA/CMC-EnSpm          2597   2652  (4307) 3214462 *
   244   21.0  1.6  1.6  chr7              19947256 19947318 (54335081) C DNA8-9_DR         DNA/hAT-Ac            (591)    860     798 3214463 *
   339    9.1  0.2  1.3  chr7              19947463 19947541 (54334858) + hAT-N135_DR       DNA/hAT-Charlie         321    429   (182) 3214464  
   217   16.1  1.4 12.5  chr7              19947537 19947607 (54334792) + Helitron-4_DR     RC/Helitron           13514  13577 (18291) 3214465 *
   404   18.0  6.2  7.5  chr7              19947600 19947761 (54334638) + DNA-N36_DR        DNA                     336    495   (128) 3214466 *
  3464   11.7  3.5  1.5  chr7              19947761 19948306 (54334093) + L2-3_DRe          LINE/L2                4019   4559   (509) 3214467  
   422    7.7  0.0  5.1  chr7              19948279 19948360 (54334039) + hAT-N154_DR       DNA/hAT-Tip100           84    161  (1234) 3214468 *
  5116   10.8  2.8  2.2  chr7              19948357 19949173 (54333226) + hAT-N154_DR       DNA/hAT-Tip100          574   1395     (0) 3214469  
  2617   11.7  7.9  1.6  chr7              19949174 19949644 (54332755) + L2-3_DRe          LINE/L2                4561   5060     (8) 3214470  
   517   16.2  3.0  0.0  chr7              19949646 19949744 (54332655) + DNA-N36_DR        DNA                     499    600    (23) 3214471  
   250   25.0  2.5 15.4  chr7              19950247 19950407 (54331992) C hAT-N159_DR       DNA/hAT-Ac            (196)   1626    1484 3214472  
   366   28.5  7.3  1.7  chr7              19950929 19951092 (54331307) C ENSPM-6_DR        DNA/CMC-EnSpm       (24713)   7903    7731 3214473 *
  1111    8.3  0.3  0.0  chr7              19950961 19951119 (54331280) C TDR3B             DNA/hAT-Charlie         (6)    187      25 3214474 *
  4769   17.7  1.4  0.5  chr7              19951087 19952262 (54330137) C EnSpm-N5B_DR      DNA/CMC-EnSpm          (59)   1233     149 3214475  
   280   15.1  0.0  0.0  chr7              19952224 19952276 (54330123) + EnSpm-N5_DR       DNA/CMC-EnSpm            94    146   (144) 3214476 *
   349   18.5  0.0 15.3  chr7              19952322 19952404 (54329995) + Kolobok-N1_DR     DNA/Kolobok-T2?         348    419   (380) 3214477  
   231   13.5  0.0  0.0  chr7              19952429 19952465 (54329934) C Kolobok-N1_DR     DNA/Kolobok-T2?       (645)    154     118 3214478 *
  1116    9.8 18.6  0.0  chr7              19952462 19952697 (54329702) + L2-3_DRe          LINE/L2                4786   5065     (3) 3214479  
   275   18.0  2.7  8.7  chr7              19952696 19952768 (54329631) C Kolobok-N1_DR     DNA/Kolobok-T2?       (667)    132      64 3214478 *
   224   26.7 11.6  0.0  chr7              19952865 19952950 (54329449) C Kolobok-N5_DR     DNA/Kolobok-T2?       (169)    316     221 3214480  
   601   12.4  3.3  7.7  chr7              19953191 19953310 (54329089) C TDR25             DNA/hAT-Charlie         (9)    602     488 3214481  
  2504   10.6  3.6  1.8  chr7              19953311 19953695 (54328704) + DNA-AT-1_DR       DNA                       1    392     (0) 3214482  
   228   27.8  4.9  2.4  chr7              19953626 19953706 (54328693) C Merlin-1_DR       DNA/Merlin           (1405)   9122    9040 3214483 *
  1308   11.9 14.2  0.0  chr7              19953779 19954046 (54328353) C TDR25             DNA/hAT-Charlie       (302)    309       4 3214481  
  1079   12.3 18.7  0.7  chr7              19954047 19954292 (54328107) + ANGEL             DNA/Kolobok               8    297    (12) 3214484  
   201   17.4  9.7  4.0  chr7              19954232 19954303 (54328096) + DNA6-1_DR         DNA/hAT-hAT5            640    715   (434) 3214485 *
   416   13.4  0.6  1.1  chr7              19955596 19955776 (54326623) + (TAA)n            Simple_repeat             1    180     (0) 3214486  
  1844    9.6  0.4  0.4  chr7              19955927 19956187 (54326212) C SINE3-1a          SINE/5S-Deu-L2        (309)    261       1 3214487  
   221   22.1  1.3  0.0  chr7              19956188 19956251 (54326148) + MuDR-3_DR         DNA/MULE-MuDR           534    598  (6374) 3214488 *
   271    9.7  0.0  0.0  chr7              19956181 19956260 (54326139) + DNA-6-N2_DR       DNA                    4202   4266   (790) 3214489  
   208    7.0  0.0  4.2  chr7              19956193 19956267 (54326132) C DNA-TA-4_DR       DNA/TcMar            (3658)   6137    6066 3214490 *
  2737   15.7 15.5  2.0  chr7              19956291 19956986 (54325413) C TC1DR2            DNA/TcMar-Tc1          (47)    829      42 3214491  
   537   15.4  8.8 15.9  chr7              19956972 19957063 (54325336) + L1-72_DR          LINE/L1                5121   5253   (214) 3214492 *
   547    5.7  1.9  0.0  chr7              19957064 19957169 (54325230) C Helitron-N3B_DR   RC/Helitron          (4107)   2497    2390 3214493  
   537   15.4  8.8 15.9  chr7              19957170 19957265 (54325134) + L1-72_DR          LINE/L1                5254   5396    (71) 3214492  
   432   19.9 15.5  1.8  chr7              19957334 19957481 (54324918) C ASAT_CY           Satellite              (73)    189      22 3214494  
  1126   19.9  2.6  3.6  chr7              19957512 19957823 (54324576) + TDR16             DNA/Merlin                5    313     (0) 3214495  
   217   31.1  7.1  1.4  chr7              19957824 19957940 (54324459) + Mariner-N31_DR    DNA/TcMar-Tc1           416    540     (0) 3214496 *
   245   25.3  5.4  1.0  chr7              19957850 19957941 (54324458) + Dada-tL_DR        DNA/Dada               2926   3021  (7386) 3214497  
  3459    8.8  2.8  1.6  chr7              19958140 19958680 (54323719) C Mariner-N38_DR    DNA/TcMar-Tc1           (0)    547       1 3214498  
   269   10.2  2.0  0.0  chr7              19958166 19958181 (54324218) C Dada-tL_DR        DNA/Dada             (8046)   2360    2312 3214499 *
   257   15.1  7.5  1.4  chr7              19958626 19958692 (54323707) + Merlin-1_DR       DNA/Merlin             2697   2767  (7760) 3214500  
   361   19.8  4.3  2.1  chr7              19959325 19959417 (54322982) + hAT-N133_DR       DNA/hAT-Ac              123    217   (406) 3214501  
  2170   11.9 19.3 16.3  chr7              19959419 19960526 (54321873) + hAT-N169_DR       DNA/hAT-Ac                2   1364    (79) 3214502  
  2378   10.4  0.0  2.2  chr7              19960533 19960896 (54321503) + DNA8-17_DR        DNA/hAT-Tip100         1310   1665   (148) 3214503  
   371   17.2  1.6  0.0  chr7              19960893 19960956 (54321443) + hAT-N169_DR       DNA/hAT-Ac             1379   1443     (0) 3214504 *
   327   20.2  3.2  5.4  chr7              19960957 19960976 (54321423) + Helitron-2_DR     RC/Helitron            7908   7925 (19487) 3214505  
  1317   16.9  0.6 11.4  chr7              19960977 19961317 (54321082) C ANGEL             DNA/Kolobok             (1)    308       1 3214506  
   312   23.9  1.1  0.0  chr7              19961377 19961464 (54320935) + Merlin-N3_DR      DNA/Merlin              167    255     (0) 3214507  
  7541    7.5  4.5  4.0  chr7              19962183 19963413 (54318986) + TDR1              DNA/TcMar-Tc1             1   1236     (0) 3214508  
  1083   10.4 14.4  0.5  chr7              19963568 19963761 (54318638) + L2-5_DRe          LINE/L2                2001   2221     (6) 3214509  
   931   18.6  5.9 23.0  chr7              19963762 19964293 (54318106) C DNA8-25_DR        DNA                  (2715)   1252     628 3214510  
   735   12.2  7.0  0.0  chr7              19964147 19964318 (54318081) C Zisupton-6_DR     DNA/Zisupton        (12696)   9420    9237 3214511 *
   833    9.3  1.3  0.0  chr7              19964211 19964360 (54318039) + hAT-N68_DR        DNA/hAT-Ac             2881   3032     (0) 3214512  
  2439    5.9 14.6  3.7  chr7              19964725 19965164 (54317235) C Mariner-N38_DR    DNA/TcMar-Tc1          (61)    486       1 3214513  
   435   20.7  3.5  8.8  chr7              19965038 19965180 (54317219) + Kolobok-4_DR      DNA/Kolobok-T2         3374   3509  (3122) 3214514 *
   404   18.2  2.4  2.4  chr7              19965098 19965221 (54317178) C Helitron-4_DR     RC/Helitron         (18281)  13587   13464 3214515 *
  1793   14.1  6.7  3.6  chr7              19966474 19966907 (54315492) + Tx1-2_DR          LINE/L1-Tx1            4181   4627   (542) 3214516  
  2669   10.0 12.6  0.9  chr7              19966910 19967393 (54315006) C hAT-N135_DR       DNA/hAT-Charlie         (2)    540       1 3214517  
  1499   14.4 23.8  0.2  chr7              19967395 19967819 (54314580) + Tx1-2_DR          LINE/L1-Tx1            4621   5145    (24) 3214516  
   216   12.5  0.0  0.0  chr7              19967937 19967976 (54314423) C hAT-N22_DR        DNA/hAT-Ac            (815)    923     884 3214518  
   329   16.1  2.7  4.5  chr7              19968017 19968033 (54314366) C CryptonV-N4_DR    DNA/Crypton-V        (8367)   5126    5064 3214519  
   349    2.2  0.0  2.2  chr7              19968034 19968079 (54314320) C ENSPM-6_DR        DNA/CMC-EnSpm       (29873)   2743    2699 3214520  
   349   16.2  2.9  1.4  chr7              19968080 19968102 (54314297) + Helitron-N2_DR    RC/Helitron             934   1003  (1460) 3214521  
  1949    8.4  5.1  0.6  chr7              19968117 19968427 (54313972) + Mariner-N38_DR    DNA/TcMar-Tc1           223    547     (0) 3214522  
   246   12.1  0.0  0.0  chr7              19968399 19968431 (54313968) C ENSPM-6_DR        DNA/CMC-EnSpm       (18573)  14043   14011 3214523 *
   255    6.1  0.0  0.0  chr7              19968404 19968436 (54313963) C hAT5-N2_DR        DNA/hAT-hAT5         (1422)   1163    1131 3214524 *
   661    9.0  0.0  0.0  chr7              19968428 19968516 (54313883) + hAT-N137_DR       DNA/hAT-Ac             2619   2707   (864) 3214525  
   542   17.3  2.7  0.0  chr7              19968517 19968537 (54313862) + Mariner-N5C_DR    DNA/TcMar              3366   3478  (4443) 3214526  
   207   25.4  0.0  0.0  chr7              19968618 19968676 (54313723) + Zisupton-6_DR     DNA/Zisupton          11539  11597 (10519) 3214527  
   534   18.0  0.0  2.5  chr7              19969440 19969564 (54312835) + DNA-N15_DR        DNA                     158    279   (126) 3214528  
  4139    6.1  8.2 12.7  chr7              19969594 19970339 (54312060) C TZF28B            DNA/TcMar-Tc1           (3)   1611     896 3214529  
  2725    4.4  1.1  2.7  chr7              19970346 19970716 (54311683) + SINE2-3_DR        SINE/tRNA-V-RTE           1    365     (3) 3214530 *
  6128    7.0  3.9  0.4  chr7              19970713 19971558 (54310841) C TZF28B            DNA/TcMar-Tc1         (752)    862       1 3214529  
   712   11.8 12.1  2.8  chr7              19971559 19971723 (54310676) + DNA-N15_DR        DNA                     224    403     (2) 3214531  
  2704    8.6 12.9  0.6  chr7              19972735 19973216 (54309183) + TDR7              DNA                       1    541     (0) 3214532  
   558   19.8  9.0  0.5  chr7              19973217 19973280 (54309119) + Harbinger-N17_DR  DNA/PIF-Harbinger       536    615  (1030) 3214533  
   415    8.0  0.0  6.0  chr7              19973190 19973295 (54309104) + DNA-6-N5B_DR      DNA                    1068   1167  (2356) 3214534 *
   364   16.1  7.4  3.1  chr7              19973220 19973341 (54309058) + Merlin-1_DR       DNA/Merlin             1069   1195  (9332) 3214535 *
   201   27.4  3.9  3.1  chr7              19973296 19973315 (54309084) + L1-82_DR          LINE/L1                5681   5807   (203) 3214536 *
  2622    9.8  2.2 11.5  chr7              19973871 19974459 (54307940) + Mariner-N31_DR    DNA/TcMar-Tc1             1    540     (0) 3214537  
   961   13.0 23.0  0.3  chr7              19974762 19975000 (54307399) + ANGEL             DNA/Kolobok               3    295    (14) 3214538  
   449   23.8  4.0  2.4  chr7              19974892 19975016 (54307383) C EnSpm-17_DR       DNA/CMC-EnSpm        (6447)   2829    2703 3214539 *
  1384    8.7  0.0  3.6  chr7              19975054 19975255 (54307144) C hAT-N66B_DR       DNA/hAT-Charlie         (0)    195       1 3214540  
   669    9.8  0.0  0.0  chr7              19975629 19975720 (54306679) + HarbingerN3_DR    DNA/PIF-Harbinger         3     94   (970) 3214541 *
  2275   15.8  5.9  7.9  chr7              19975715 19976305 (54306094) + HARBINGERN3B_DR   DNA/PIF-Harbinger       505   1084     (0) 3214542  
   241   14.3  0.0  0.0  chr7              19976306 19976336 (54306063) C tRNA-Ile-ATA      tRNA                    (9)     68      38 3214543  
   992   14.9 24.3  0.3  chr7              19976354 19976588 (54305811) C DNA-TA-5_DR       DNA/TcMar-Tigger      (406)    552     262 3214544  
  1096   15.8  2.8 13.4  chr7              19976605 19976926 (54305473) C HarbingerN3_DR    DNA/PIF-Harbinger     (127)    937     646 3214545  
  2934   12.4 28.8  0.2  chr7              19976950 19977588 (54304811) C hAT-N52_DR        DNA/hAT-Ac              (0)    821       1 3214546  
  2603   11.2 13.4  3.9  chr7              19977595 19978188 (54304211) C HarbingerN3_DR    DNA/PIF-Harbinger     (427)    657      28 3214545  
  1001    9.1  0.0  0.0  chr7              19978190 19978321 (54304078) + hAT-N66B_DR       DNA/hAT-Charlie          13    144    (51) 3214547  
  1417   10.4  2.2  3.1  chr7              19980353 19980581 (54301818) C ERV1-N1C_DR-LTR   LTR/ERV1               (11)    857     631 3214548  
  9048    4.5  3.7  1.1  chr7              19980582 19981784 (54300615) C LOOPERN1_DR       DNA/Kolobok-T2          (0)   1234       1 3214549  
   205   14.3  0.0  4.8  chr7              19981785 19981827 (54300572) C ERV1-N1-I_DR      LTR/ERV1             (3697)   1820    1780 3214548 *
   224   17.3  0.0  1.9  chr7              19981797 19981849 (54300550) C ERV1-N1-I_DR      LTR/ERV1             (3858)   1659    1608 3214548 *
  1186   18.1  0.5  0.5  chr7              19981836 19982052 (54300347) C ERV1-N1-I_DR      LTR/ERV1              (631)   4886    4670 3214548  
   367   20.9  0.0  0.0  chr7              19982029 19982094 (54300305) C ERV1-3-I_DR       LTR/ERV1              (203)   7261    7196 3214550 *
  3222   12.1 15.6  0.6  chr7              19982095 19982660 (54299739) C HarbingerN1_DR    DNA/PIF-Harbinger       (0)    650       1 3214551  
  1064   16.1  0.8  5.6  chr7              19982661 19982901 (54299498) C ERV1-N1-I_DR      LTR/ERV1              (862)   4655    4426 3214548  
  1872   14.2  4.0 13.4  chr7              19982986 19983457 (54298942) + hAT-N37_DR        DNA/hAT-Charlie           1    433     (0) 3214552  
   242   15.7  0.0 21.7  chr7              19984418 19984490 (54297909) + DNAX-16_DR        DNA                       5     64   (359) 3214553  
   429    9.6 16.7  1.0  chr7              19984621 19984704 (54297695) + DNA-2-29_DR       DNA                      36    132     (0) 3214554  
  1644   18.9 21.9  3.0  chr7              19984825 19985124 (54297275) + HATN13_DR         DNA/hAT-Ac                1    562   (373) 3214555  
  1641    7.0 16.9  0.0  chr7              19985125 19985367 (54297032) C hAT-N190_DR       DNA/hAT                 (0)    325      42 3214556  
  1644   18.9 21.9  3.0  chr7              19985368 19985562 (54296837) + HATN13_DR         DNA/hAT-Ac              563    931     (4) 3214555  
   334   22.1  1.3  1.3  chr7              19985564 19985641 (54296758) + DNAX-16_DR        DNA                     346    423     (0) 3214557  
   213   22.5  0.0  0.0  chr7              19986623 19986661 (54295738) C DNA-1-5_DR        DNA                   (123)    625     587 3214558  
  2020   12.3  0.6  0.3  chr7              19986662 19986978 (54295421) + DNA13TA1_DR       DNA/TcMar-Tc1             1    318     (0) 3214559  
   324   26.0 11.8  0.0  chr7              19986968 19986987 (54295412) C DNA-1-5_DR        DNA                   (146)    602     461 3214558 *
   367   22.4  9.3  0.0  chr7              19986988 19987094 (54295305) + hAT-N45C_DR       DNA/hAT?               1007   1123   (114) 3214560  
   201   22.0  2.0  0.0  chr7              19987362 19987408 (54294991) C DNA-3-6_DR        DNA?                   (15)    570     523 3214561  
   888   12.8  0.7  0.7  chr7              19987409 19987550 (54294849) + DNA-1-3B_DR       DNA/PIF-Harbinger         1    142   (621) 3214562  
   653   24.3  0.6  0.0  chr7              19987605 19987756 (54294643) + DNA-1-3_DR        DNA/PIF-Harbinger       606    837     (0) 3214563  
  1693   19.4 10.5  0.0  chr7              19987757 19988116 (54294283) C DNA-3-6_DR        DNA?                   (62)    523     126 3214561  
   211   21.3  4.8  1.6  chr7              19989008 19989069 (54293330) + BEL18-LTR_DR      LTR/Pao                 315    378    (36) 3214564  
   481   15.7  3.9  6.3  chr7              19989182 19989310 (54293089) C DNA-TTAA-2_DR     DNA                     (3)    666     541 3214565 *
   609    6.0 26.7  0.0  chr7              19989309 19989424 (54292975) + Mariner-N31_DR    DNA/TcMar-Tc1           163    309   (231) 3214566  
   495   16.1  1.2  0.0  chr7              19989699 19989779 (54292620) + DNA-3-2_DR        DNA/PIF-Harbinger         1     82   (891) 3214567 *
  1526    8.2  0.0  0.0  chr7              19989778 19989973 (54292426) C TDR19             DNA/hAT-Charlie       (209)    196       1 3214568  
   983   14.2  2.5  0.0  chr7              19989974 19990135 (54292264) + DNA-3-2_DR        DNA/PIF-Harbinger        75    240   (733) 3214569  
   548   23.7  5.9  5.9  chr7              19989974 19989988 (54292411) C Helitron-2_DR     RC/Helitron         (17830)   9511    9363 3214570 *
   895   13.6  3.2  1.9  chr7              19990132 19990288 (54292111) + DNA-3-2_DR        DNA/PIF-Harbinger       442    600   (373) 3214571 *
  3662    7.4  1.6  0.4  chr7              19990276 19990783 (54291616) + L2-13_DRe         LINE/L2                1374   1862    (12) 3214572  
   684   14.8  7.5  6.2  chr7              19990775 19990933 (54291466) + DNA-3-2_DR        DNA/PIF-Harbinger       813    973     (0) 3214573 *
   248   21.8  6.0  9.7  chr7              19990995 19991111 (54291288) + ANGEL             DNA/Kolobok             134    246    (63) 3214574  
   653   15.6  5.9  5.2  chr7              19991339 19991473 (54290926) + Harbinger-N23_DR  DNA/PIF-Harbinger       302    437     (0) 3214575  
  3025    3.3  0.5  0.3  chr7              19992031 19992399 (54290000) C SINE3-1           SINE/5S-Deu-L2          (2)    588     219 3214576  
   233   20.4  0.0  0.0  chr7              19993002 19993050 (54289349) + (CAGTT)n          Simple_repeat             2     50     (0) 3214577  
   213   10.5  0.0  2.6  chr7              19993019 19993057 (54289342) C L2-1_DR           LINE/L2               (122)   4863    4826 3214578 *
   495   15.9  4.4  0.8  chr7              19993133 19993246 (54289153) C EnSpm-6N1_DR      DNA/CMC-EnSpm        (4530)   4706    4589 3214579  
  4741   10.5  9.9  0.4  chr7              19993733 19994477 (54287922) + DNA-X-2_DR        DNA                       1    816     (0) 3214580  
   246    4.9  0.0  9.8  chr7              19995885 19995929 (54286470) + EnSpm-10_DR       DNA/CMC-EnSpm           429    469  (5836) 3214581 *
  1186   16.6  3.5  4.6  chr7              19995900 19996183 (54286216) C CryptonV-N3_DR    DNA/Crypton-V       (19460)   1203     923 3214582  
   252   19.1 15.9  0.0  chr7              19996131 19996193 (54286206) + LOOPERN7_DR       DNA/Kolobok-T2          245    317   (973) 3214583 *
   364   21.8  0.0  3.3  chr7              19996282 19996303 (54286096) C DNA-N33_DR        DNA                  (1013)    690     599 3214584  
   454   12.3  0.0  0.0  chr7              19996304 19996376 (54286023) C ANGEL             DNA/hAT                 (0)    309     237 3214585  
  4066    9.5  0.3  2.5  chr7              19996415 19997039 (54285360) + DIRS-1-LTR_DR     LTR/Ngaro                 3    614     (8) 3214586  
   298   19.3 16.9  1.0  chr7              19997019 19997038 (54285361) + DNA-X-17_DR       DNA                    1020   1053  (1321) 3214587 *
   776    0.0  4.0  0.0  chr7              19997039 19997137 (54285262) C hAT-N68_DR        DNA/hAT-Ac              (0)   3032    2930 3214588  
   238   15.3  1.3  5.5  chr7              19997092 19997167 (54285232) C EnSpm-N36B_DR     DNA/CMC-EnSpm         (288)   3128    3056 3214589 *
  1872   15.3  9.7  8.9  chr7              19997150 19997717 (54284682) C DNA-8-28_DR       DNA/hAT-Tip100?         (8)    574       3 3214590  
   250   27.0  2.7  0.0  chr7              19997718 19997782 (54284617) C IS4EU-1_DR        DNA/PIF-ISL2EU       (2682)   2322    2256 3214591 *
   775   16.4 13.7  2.6  chr7              19997729 19997903 (54284496) C ANGEL             DNA/hAT                (79)    230      37 3214585  
   255   20.9  4.0 11.2  chr7              19997799 19997921 (54284478) C EnSpm-17_DR       DNA/CMC-EnSpm        (6446)   2830    2716 3214592 *
   936    8.4  0.8  0.0  chr7              19997922 19998052 (54284347) + DNA-2-29_DR       DNA                       1    132     (0) 3214593  
  1025   10.6  1.9  0.0  chr7              19999208 19999367 (54283032) + Tx1-36_DR         LINE/L1-Tx1             592    754   (830) 3214594  
  4823    7.9  1.6 12.5  chr7              19999368 20000277 (54282122) + hAT-N95_DR        DNA/hAT-Blackjack         3    824     (0) 3214595  
  4278   10.0  8.1  0.8  chr7              20000278 20001051 (54281348) + Tx1-36_DR         LINE/L1-Tx1             745   1574    (10) 3214594  
   224   12.8  5.1  0.0  chr7              20001125 20001163 (54281236) C DNA8-4A_DR        DNA/hAT-Charlie       (607)    312     272 3214596 *
   274   22.0  3.3  1.1  chr7              20001160 20001251 (54281148) C hAT-N162_DR       DNA/hAT-Charlie       (842)    494     401 3214597 *
   987   14.3  2.8  7.9  chr7              20001180 20001391 (54281008) C hAT-N38_DR        DNA/hAT-hAT6          (427)    602     401 3214598 *
  1098    7.9  4.8  1.2  chr7              20001391 20001556 (54280843) C TDR17B            DNA/Sola-1            (968)    578     407 3214599  
   320   23.2 10.1  5.4  chr7              20001403 20001423 (54280976) + CryptonV-N5_DR    DNA/Crypton-V          4943   5067 (19470) 3214600 *
   441   19.0  1.3 18.9  chr7              20001424 20001572 (54280827) + DNA9-3_DR         DNA/MULE-MuDR?         9839   9965  (1414) 3214601  
   201   20.2  0.0 16.1  chr7              20001720 20001784 (54280615) C Helitron-N3B_DR   RC/Helitron          (3498)   3106    3051 3214602  
   289   19.8  5.9  1.6  chr7              20002151 20002268 (54280131) C DNA-6-N2_DR       DNA                  (4148)    908     786 3214603 *
   812   11.1  0.0  0.0  chr7              20002173 20002415 (54279984) + (TAA)n            Simple_repeat             1    243     (0) 3214604  
   490   10.9  5.0  0.0  chr7              20002369 20002469 (54279930) + ERV1-N7-I_DR      LTR/ERV1               5350   5455  (3113) 3214605 *
   361   22.9  4.0 12.0  chr7              20002470 20002563 (54279836) C L2-36B_DRe        LINE/L2                 (3)    421     241 3214606  
   472    7.8  0.0  0.0  chr7              20002564 20002627 (54279772) + Harbinger-N9_DR   DNA/PIF-Harbinger         1     64   (579) 3214607  
   312   13.0  0.0  0.0  chr7              20003065 20003118 (54279281) C LINEX-1_DR        Retroposon            (536)    269     216 3214608  
   324    7.8 31.2  0.0  chr7              20003159 20003235 (54279164) + L2-33_DRe         LINE/L2                1326   1426    (22) 3214609 *
  1653   11.8 26.9  0.7  chr7              20003188 20003555 (54278844) + LINEX-1_DR        Retroposon              336    799     (6) 3214610  
   768   15.0  8.6  0.5  chr7              20003556 20003729 (54278670) C DNA11TA1_DR       DNA/CMC-EnSpm           (0)    203      16 3214611  
   257   15.2  0.0  0.0  chr7              20004047 20004091 (54278308) + DNA11TA1B_DR      DNA/CMC-EnSpm             1     45   (158) 3214612  
  4238   13.2 10.3  0.8  chr7              20004092 20004871 (54277528) C LOOPERN4_DR       DNA/Kolobok-T2          (0)    917      65 3214613  
  1043    9.4  0.0  0.0  chr7              20004878 20005026 (54277373) + DNA11TA1B_DR      DNA/CMC-EnSpm            49    197     (6) 3214614  
   302   14.7 12.2  2.0  chr7              20006204 20006219 (54276180) + EnSpm-N14B_DR     DNA/CMC-EnSpm           168    192   (264) 3214615  
   440   10.0  7.3  6.2  chr7              20006220 20006315 (54276084) C EnSpm-3N1_DR      DNA/CMC-EnSpm           (0)    183      87 3214616  
   746    8.7  5.6  2.7  chr7              20006323 20006464 (54275935) C DNA11TA1B_DR      DNA/CMC-EnSpm          (57)    146       1 3214617  
   284   15.6  0.0  0.0  chr7              20006461 20006505 (54275894) C ASAT_CY           Satellite             (116)    146     102 3214618 *
   739   13.0  8.9  6.7  chr7              20007205 20007394 (54275005) C DNA11TA1_DR       DNA/CMC-EnSpm           (0)    203      10 3214619  
   334   18.9  9.3  1.9  chr7              20007416 20007512 (54274887) + EnSpm-N27B_DR     DNA/CMC-EnSpm            64    167     (6) 3214620  
  4006    7.6  8.9  1.1  chr7              20007550 20008133 (54274266) + TDR2              DNA/TcMar-Tc1            18    646   (291) 3214621  
   358   11.1  0.0  0.0  chr7              20008149 20008202 (54274197) + TDR2              DNA/TcMar-Tc1           869    922    (15) 3214622  
   204   20.4  6.1  0.0  chr7              20008343 20008391 (54274008) C Gypsy-27-LTR_DR   LTR/Gypsy            (1218)    231     180 3214623  
  1056    9.4  3.2  4.1  chr7              20008927 20009136 (54273263) + DNA11TA1B_DR      DNA/CMC-EnSpm             2    203     (0) 3214624  
   388    6.7 10.0  0.0  chr7              20009352 20009411 (54272988) C Kolobok-N10B_DR   DNA/Kolobok             (0)    271     206 3214625 *
  1889   11.2  0.4  0.8  chr7              20009399 20009667 (54272732) + SINE2-4_DR        SINE/tRNA-V-RTE          99    366     (5) 3214626  
   215   22.7  2.2  8.1  chr7              20009420 20009441 (54272958) + TE-X-13_DR        Unknown                1113   1198  (1227) 3214627 *
   398   23.3  9.9  6.0  chr7              20009642 20009833 (54272566) C EnSpm-N6B_DR      DNA/CMC-EnSpm?       (2330)    920     722 3214628 *
  1044   14.9  7.7  3.7  chr7              20009665 20009873 (54272526) C Kolobok-N10B_DR   DNA/Kolobok            (54)    217       1 3214629  
   677   18.9 15.4  5.6  chr7              20009874 20009930 (54272469) C DNA2-8_DR         DNA/CMC-EnSpm        (1799)   2608    2529 3214630  
  1687   10.9  1.1 17.5  chr7              20009953 20010330 (54272069) + DNA-3-6_DR        DNA/Zator?                1    325   (260) 3214631  
  1258    9.0  8.1  0.0  chr7              20010734 20011061 (54271338) + hAT-N185C_DR      DNA/hAT?                  1    597   (759) 3214632  
  2371    4.5  0.0  0.3  chr7              20011062 20011374 (54271025) + TDR16             DNA/Merlin                1    312     (1) 3214633  
  3814    8.7 18.3  0.5  chr7              20011376 20012025 (54270374) + hAT-N185B_DR      DNA/hAT?                590   1354     (2) 3214634  
  3275    7.8  0.9  5.0  chr7              20012028 20012566 (54269833) C Mariner-N38_DR    DNA/TcMar-Tc1           (0)    547      30 3214635  
  1401   14.5  2.0  7.4  chr7              20012268 20012609 (54269790) + CryptonV-N5_DR    DNA/Crypton-V         16786  17110  (7427) 3214636 *
   377   17.1  1.2  2.4  chr7              20012595 20012611 (54269788) + CryptonV-3_DR     DNA/Crypton-V          5988   6003 (17450) 3214637 *
  1242   10.4  3.6  0.0  chr7              20012612 20012804 (54269595) C DNA11TA1B_DR      DNA/CMC-EnSpm           (0)    203       4 3214638  
   223   16.4  0.0  0.0  chr7              20013089 20013143 (54269256) C EnSpm-N14_DR      DNA/CMC-EnSpm         (922)   3658    3604 3214639 *
   228   15.7  0.0  0.0  chr7              20013105 20013155 (54269244) C Merlin-1_DR       DNA/Merlin           (3004)   7523    7473 3214640  
   227   17.5  0.0  0.0  chr7              20013107 20013163 (54269236) C Polinton-1_DR     DNA/Maverick          (846)  17639   17583 3214641 *
   206   21.2  6.2  1.2  chr7              20013156 20013185 (54269214) C Rex1-31_DRe       LINE/Rex-Babar        (430)   3103    3019 3214642 *
  1347   12.0  0.0  0.0  chr7              20013689 20013880 (54268519) C TDR19C            DNA/hAT-Charlie       (190)    206      15 3214643 *
  1672   16.9  0.2 12.6  chr7              20013878 20013923 (54268476) + EnSpm-15_DR       DNA/CMC-EnSpm           907   1279 (10174) 3214644  
  2545   10.6  0.0  1.6  chr7              20013924 20014296 (54268103) C SINE2-3_DR        SINE/tRNA-V-RTE         (1)    367       1 3214645  
   378   13.3  0.0  0.0  chr7              20014566 20014625 (54267774) + EnSpm-N27B_DR     DNA/CMC-EnSpm             1     60   (113) 3214646  
   637   22.6  8.2  2.5  chr7              20014696 20014926 (54267473) + DNA7-N2_DR        DNA/hAT-hAT6           1391   1634   (380) 3214647  
   582   27.2  3.9  2.7  chr7              20014697 20014953 (54267446) + Merlin-1_DR       DNA/Merlin             4305   4564  (5963) 3214648 *
  1230   24.6  7.7  9.6  chr7              20014738 20015312 (54267087) + DNA8-23_DR        DNA                    1705   2269  (4470) 3214649 *
  2244   11.1  6.4  0.8  chr7              20014978 20015323 (54267076) C SINE2-4_DR        SINE/tRNA-V-RTE         (6)    365       1 3214650  
  1233   22.9  4.0  1.5  chr7              20015324 20015369 (54267030) C DNA9-3_DR         DNA/MULE-MuDR?       (1748)   9631    9578 3214651  
   546   16.3 17.9  0.0  chr7              20015504 20015626 (54266773) + DNA-X-4_DR        DNA                    1099   1243     (2) 3214652  
  2764   11.2  9.3  0.9  chr7              20015627 20016001 (54266398) C DNA-X-4_DR        DNA                   (114)   1131     717 3214653  
  2216   18.2 15.3  7.0  chr7              20015534 20016474 (54265925) + Merlin-2_DR       DNA/Merlin            10103  11116  (2805) 3214654 *
  2499   11.9  7.1  8.0  chr7              20015979 20016498 (54265901) C DNA-X-4_DR        DNA                   (728)    517       2 3214653  
   632    9.0 28.3  0.1  chr7              20017474 20017638 (54264761) C EnSpm-N28_DR      DNA/CMC-EnSpm          (14)    343     150 3214655  
   355   18.4 13.1  6.2  chr7              20017476 20017643 (54264756) + EnSpm-N28_DR      DNA/CMC-EnSpm            13    191   (166) 3214656 *
  1722   15.3 16.8  0.2  chr7              20018111 20018574 (54263825) C TDR7              DNA                     (0)    541       1 3214657  
   214   14.0  1.4 12.1  chr7              20018575 20018618 (54263781) + Zisupton-3_DR     DNA/Zisupton           4179   4215  (3740) 3214658  
  1154   11.4  2.1  0.0  chr7              20018707 20018899 (54263500) + EnSpm-N16_DR      DNA/CMC-EnSpm             6    202     (0) 3214659  
  2077   13.0 11.9  1.7  chr7              20019581 20020009 (54262390) + Kolobok-N1_DR     DNA/Kolobok-T2?           1    472   (327) 3214660  
   247   11.9  2.4  0.0  chr7              20020034 20020075 (54262324) + SAT-10_DR         Satellite                95    137  (1461) 3214661  
  2152   12.8  0.9  0.0  chr7              20020079 20020399 (54262000) C Harbinger-N13_DR  DNA/PIF-Harbinger       (0)    324       1 3214662  
   626   22.2 10.4  1.1  chr7              20020421 20020593 (54261806) + TE-X-16_DR        DNA/Crypton-A            60    248   (105) 3214663  
  2937    5.4  2.9  4.8  chr7              20020595 20021044 (54261355) C DNA15TA1_DR       DNA/CMC-EnSpm           (0)    442       1 3214664  
   212   13.2  0.0  2.6  chr7              20021045 20021083 (54261316) + TE-X-16_DR        DNA/Crypton-A           248    285    (68) 3214665  
   623   21.5  1.2  1.8  chr7              20021611 20021776 (54260623) + hAT-N134_DR       DNA/hAT?                724    888   (177) 3214666 *
  1441   14.5  2.7  0.0  chr7              20021635 20021896 (54260503) + ANGEL             DNA/Kolobok               5    273    (36) 3214667  
   330   17.1  0.0 16.7  chr7              20021792 20021910 (54260489) C EnSpm-17_DR       DNA/CMC-EnSpm        (6438)   2838    2737 3214668 *
  3190    9.1  1.4  7.8  chr7              20022302 20022873 (54259526) C Mariner-N38_DR    DNA/TcMar-Tc1           (9)    538       1 3214669  
   227   18.5  1.4  6.1  chr7              20022821 20022889 (54259510) + EnSpm-N48B_DR     DNA/CMC-EnSpm          1809   1874  (5085) 3214670 *
   226   18.5  0.0  8.2  chr7              20024496 20024548 (54257851) C Gypsy47-I_DR      LTR/Gypsy            (4877)    192     144 3214671 *
   267   15.3  0.6  0.6  chr7              20024503 20024581 (54257818) + EnSpm-7_DR        DNA/CMC-EnSpm          7079   7187  (3847) 3214672  
   210   25.7  5.8  9.0  chr7              20024802 20024972 (54257427) C Dada-U1A_DR       DNA/Dada             (7094)   3885    3720 3214673 *
   647   18.1  0.0  5.0  chr7              20024886 20025054 (54257345) + CryptonV-3_DR     DNA/Crypton-V           984   1144 (22309) 3214674  
  1826   17.0  5.0  3.2  chr7              20025382 20025417 (54256982) C EnSpm-6N1_DR      DNA/CMC-EnSpm        (5380)   3856    3606 3214675  
  2222   10.1  5.5  2.0  chr7              20025418 20025762 (54256637) + DNA8-17_DR        DNA/hAT-Tip100         1309   1665   (148) 3214676  
   608   14.3  6.7  0.7  chr7              20025761 20025894 (54256505) C Merlin-N3_DR      DNA/Merlin             (67)    188      47 3214677 *
  1826   17.0  5.0  3.2  chr7              20025763 20025782 (54256617) C EnSpm-6N1_DR      DNA/CMC-EnSpm        (5380)   3605    3449 3214675  
  1038   13.6  5.8  7.0  chr7              20025956 20026231 (54256168) + TDR16             DNA/Merlin               37    309     (4) 3214678  
  1543   12.4 16.2  0.8  chr7              20027140 20027448 (54254951) C hAT-N172_DR       DNA/hAT-Charlie       (225)    356       1 3214679  
   332   20.4  7.5 14.6  chr7              20028680 20028696 (54253703) C DIRS-1E-LTR_DR    LTR/Ngaro             (122)    568     421 3214680  
   428   19.9 19.9  0.0  chr7              20028697 20028837 (54253562) C ERV1-N1-I_DR      LTR/ERV1             (3689)   1828    1660 3214681 *
   573   12.7 15.4  2.7  chr7              20028719 20028848 (54253551) C SINE2-5_DR        SINE/tRNA-V-RTE        (22)    380     152 3214682  
  1319   17.4  4.2  1.9  chr7              20028905 20029210 (54253189) C ANGEL             DNA/Kolobok             (3)    306       1 3214683  
  2613    4.0  4.5  2.1  chr7              20029226 20029604 (54252795) C Mariner-N38_DR    DNA/TcMar-Tc1           (1)    546     159 3214684  
   260   18.6  1.2  9.1  chr7              20029531 20029613 (54252786) C Merlin-2_DR       DNA/Merlin           (3443)  10478   10402 3214685 *
   912   12.8  3.0  3.0  chr7              20029565 20029733 (54252666) + DNA9-6_DR         DNA                    4426   4594  (3290) 3214686 *
  2637    7.4  1.7  1.1  chr7              20029603 20029957 (54252442) C SINE2-3_DR        SINE/tRNA-V-RTE         (5)    363       7 3214687  
   582   18.0  5.4  6.1  chr7              20029845 20030010 (54252389) C DNA2-16_DR        DNA                  (9891)   8160    7996 3214688 *
   924   18.1  0.0  1.4  chr7              20029955 20030172 (54252227) C Helitron-N3B_DR   RC/Helitron          (1311)   5293    5079 3214689  
   365   19.8  1.6  0.8  chr7              20030064 20030099 (54252300) + Helitron-N3B_DR   RC/Helitron            2349   2467  (4133) 3214690 *
   489    3.7  1.2  0.0  chr7              20030100 20030181 (54252218) C EnSpm-N48B_DR     DNA/CMC-EnSpm        (1494)   5465    5383 3214691 *
   980   12.6  0.0  0.0  chr7              20030110 20030372 (54252027) + (CCTA)n           Simple_repeat             1    263     (0) 3214692  
   355   24.6  0.0  1.4  chr7              20030186 20030196 (54252203) + MuDR-2_DR         DNA/MULE-MuDR         16325  16418  (7515) 3214693 *
   628   16.6  0.0  0.0  chr7              20030250 20030388 (54252011) + Ginger1-N1_DR     DNA/Ginger-1            289    427  (2231) 3214694 *
   785    3.2  0.0  0.0  chr7              20030266 20030390 (54252009) + (TCTA)n           Simple_repeat             3    127     (0) 3214695  
   341   10.0  0.0  2.0  chr7              20032510 20032560 (54249839) C DNA-6-N1_DR       DNA                     (0)    708     659 3214696  
   277   14.6  0.0  0.0  chr7              20032543 20032590 (54249809) + DNA-6-N1_DR       DNA                     175    222   (486) 3214697 *
  1990   10.5  2.2  2.6  chr7              20032589 20032900 (54249499) + DNA-6-N1_DR       DNA                     398    708     (0) 3214698  
  1507   14.1 13.4  8.4  chr7              20032936 20033354 (54249045) + hAT-N135_DR       DNA/hAT-Charlie           1    438   (104) 3214699  
 54521    0.2  0.2  0.0  chr7              20033356 20039477 (54242922) C DIRS1_DR          LTR/DIRS                (0)   6132       1 3214700  
   711   15.6  0.0  0.0  chr7              20039478 20039584 (54242815) + TDR25             DNA/hAT-Charlie         505    611     (0) 3214701  
   267   17.8  6.9  3.3  chr7              20039534 20039591 (54242808) C CryptonV-N5_DR    DNA/Crypton-V       (21472)   3065    3006 3214702 *
   248   14.0  1.9  5.9  chr7              20039551 20039603 (54242796) C hAT-N22B_DR       DNA/hAT-Ac            (546)    833     783 3214703 *
   205   16.7  3.6  3.6  chr7              20040069 20040124 (54242275) C ERV1_DR-I         LTR/ERV1             (5765)   2651    2596 3214704  
   585   14.2  1.7  1.7  chr7              20040309 20040423 (54241976) + HATN1_DR          DNA/hAT                   1    115   (312) 3214705  
   442   11.2  3.2  5.4  chr7              20040404 20040423 (54241976) + CryptonV-3_DR     DNA/Crypton-V          5985   6002 (17451) 3214706 *
   617    1.9 23.4  2.3  chr7              20040424 20040530 (54241869) C DNA11TA1B_DR      DNA/CMC-EnSpm           (0)    203      75 3214707  
   480   11.4 15.1  0.8  chr7              20040564 20040664 (54241735) + hAT-N25B_DR       DNA/hAT-Ac                6    121   (599) 3214708  
  1096    9.8 10.3  0.0  chr7              20040665 20040848 (54241551) + DNA11TA1B_DR      DNA/CMC-EnSpm             1    203     (0) 3214709  
   433   14.5  0.0  1.4  chr7              20040871 20040940 (54241459) C Gypsy149-LTR_DR   LTR/Gypsy               (0)    306     238 3214710  
   470   14.5  6.6  0.0  chr7              20040945 20041020 (54241379) + DNA14-5-1_DR      DNA                     122    202   (491) 3214711  
   768   10.7  4.6  0.0  chr7              20041060 20041190 (54241209) + hAT-N25_DR        DNA/hAT-Ac              562    698   (131) 3214712  
   293    7.5  0.0  0.0  chr7              20041190 20041229 (54241170) + hAT-N25B_DR       DNA/hAT-Ac              637    676    (44) 3214713 *
   206   19.2 11.1  3.5  chr7              20041206 20041286 (54241113) C hAT-N117_DR       DNA/hAT-Tip100        (934)   1723    1637 3214714 *
  1157   19.4  1.4  3.5  chr7              20041222 20041509 (54240890) + HATN1_DR          DNA/hAT                 144    425     (2) 3214715  
   200    8.6  0.0  2.9  chr7              20041581 20041616 (54240783) + CR1-22_DR         LINE/L2                1671   1705    (16) 3214716  
   708   10.2  0.0  7.6  chr7              20042799 20042926 (54239473) + EnSpm-N21_DR      DNA/CMC-EnSpm            33    151   (328) 3214717 *
   801   17.1  3.1  1.2  chr7              20042899 20043058 (54239341) + EnSpm-15_DR       DNA/CMC-EnSpm           918   1080 (10374) 3214718 *
  1116    5.3  0.0  0.0  chr7              20042929 20043061 (54239338) C HE2_DR            SINE/tRNA-V-RTE         (0)    363     231 3214719  
  1043   12.5  0.0  3.0  chr7              20043062 20043092 (54239307) C EnSpm-N37_DR      DNA/CMC-EnSpm        (6174)    440     306 3214720 *
  1561   12.3  9.7  0.3  chr7              20043064 20043372 (54239027) + EnSpm-N21_DR      DNA/CMC-EnSpm           142    479     (0) 3214721  
   382   24.8  0.0  8.7  chr7              20043410 20043427 (54238972) + Helitron-2_DR     RC/Helitron           12752  12757 (14655) 3214722  
  1094   12.7  8.5  0.0  chr7              20043428 20043616 (54238783) + DNA-5-8B_DR       DNA/hAT-hAT5              1    205   (222) 3214723  
   559   17.1 26.4  4.0  chr7              20043645 20043894 (54238505) + piggyBac-N18_DR   DNA/PiggyBac            351    654     (0) 3214724  
   220    8.7  0.0 11.4  chr7              20043861 20043899 (54238500) + IS4EU-2_DR        DNA/PIF-ISL2EU         4706   4740   (626) 3214725 *
   231    6.3  0.0  3.1  chr7              20043924 20043956 (54238443) + Mariner-10_DR     DNA/TcMar-Tc1             1     32  (1565) 3214726  
   801    8.6  1.5  4.6  chr7              20043958 20044091 (54238308) + Mariner-10_DR     DNA/TcMar-Tc1          1426   1555    (42) 3214727  
  8670   10.1  4.8  0.8  chr7              20044095 20045413 (54236986) + Kolobok-N2_DR     DNA/Kolobok-T2            1   1371     (0) 3214728  
   212   22.4  0.0  0.0  chr7              20046343 20046391 (54236008) + EnSpm-N47_DR      DNA/CMC-EnSpm?         2267   2315   (702) 3214729  
   203   22.6 20.4  0.0  chr7              20046392 20046432 (54235967) C ASAT_CY           Satellite             (116)    143      35 3214730  
  1655   15.4  1.4  0.0  chr7              20046454 20046732 (54235667) + HE1_DR1           SINE/tRNA-V-RTE          28    310    (92) 3214731  
   217   16.1  0.0  0.0  chr7              20046826 20046856 (54235543) C Harbinger-N13_DR  DNA/PIF-Harbinger      (23)    301     271 3214732 *
  2181    8.0  0.7  0.3  chr7              20046851 20047150 (54235249) C Tc1-7_DR          DNA/TcMar-Tc1        (1342)    304       4 3214733  
  1000   10.2  5.6  1.6  chr7              20047151 20047326 (54235073) C Mariner-N38_DR    DNA/TcMar-Tc1         (108)    439     257 3214734  
   256   19.7  0.0  0.7  chr7              20047321 20047386 (54235013) C Harbinger-N13_DR  DNA/PIF-Harbinger     (769)    309     184 3214732 *
  1836   16.6  9.7  3.9  chr7              20047501 20047554 (54234845) C Helitron-N2_DR    RC/Helitron           (983)   1480    1037 3214735  
  2102   12.5 10.8  1.4  chr7              20047555 20047999 (54234400) C Mariner-N38_DR    DNA/TcMar-Tc1          (32)    515      30 3214736  
   244   17.6  0.0  1.8  chr7              20047964 20048021 (54234378) + EnSpm-N48B_DR     DNA/CMC-EnSpm          1813   1869  (5090) 3214737 *
   239    6.2  0.0  0.0  chr7              20048775 20048806 (54233593) C TDR17B            DNA/Sola-1           (1006)    540     509 3214738  
  1463   19.5  5.9  2.7  chr7              20048869 20049222 (54233177) + Kolobok-N14_DR    DNA/Kolobok-T2?          45    409    (10) 3214739  
   227   19.2  1.9  0.0  chr7              20049266 20049317 (54233082) C DNA-2-33B_DR      DNA/TcMar-Tc1         (234)    261     209 3214740  
   251   30.8  0.0  1.3  chr7              20049352 20049430 (54232969) C DNA-N19_DR        DNA                    (51)    612     535 3214741  
  1999   11.0 14.0  0.3  chr7              20049470 20049805 (54232594) + SINE3-1           SINE/5S-Deu-L2          209    590     (0) 3214742  
  1096   25.9  2.6  3.5  chr7              20049811 20050158 (54232241) C DNA-N19_DR        DNA                   (165)    498     154 3214741  
   641   14.4 17.9  0.6  chr7              20050190 20050329 (54232070) C DNA-8-11B_DR      DNA/hAT-Blackjack       (0)   1220    1057 3214743 *
   661   19.2  5.3  0.6  chr7              20050326 20050493 (54231906) C EnSpm-3_DR        DNA/CMC-EnSpm        (6764)   1224     959 3214744  
   510   26.0  0.0  0.8  chr7              20050471 20050594 (54231805) C DNA-N19_DR        DNA                   (538)    125       3 3214741 *
   261   14.0 15.8  0.0  chr7              20050595 20050646 (54231753) C DNA-2-33B_DR      DNA/TcMar-Tc1         (312)    183     123 3214740  
   560   19.9  3.6  0.7  chr7              20050656 20050792 (54231607) + Kolobok-N14_DR    DNA/Kolobok-T2?         111    251   (168) 3214745  
  1181    9.7  9.7  0.0  chr7              20050811 20051005 (54231394) C L2-5_DRe          LINE/L2                 (0)   2227    2014 3214746  
   309   16.1  0.0  1.8  chr7              20051010 20051066 (54231333) + hAT-N25B_DR       DNA/hAT-Ac                1     56   (664) 3214747 *
   982   20.7  0.9  1.3  chr7              20051041 20051265 (54231134) C TDR19C            DNA/hAT-Charlie       (172)    224       1 3214748 *
  1352   12.8  0.0  0.5  chr7              20051067 20051270 (54231129) + hATN-28_DRe       DNA/hAT-Charlie           1    203     (0) 3214749  
   327   24.1  1.3  0.0  chr7              20051210 20051288 (54231111) C EnSpm-N10_DR      DNA/CMC-EnSpm        (3249)   6059    5980 3214750 *
  1345    9.2  6.2  0.5  chr7              20051277 20051484 (54230915) + hAT-N25B_DR       DNA/hAT-Ac               62    281   (439) 3214751  
   262   12.0 29.5  0.8  chr7              20051482 20051584 (54230815) + hAT-N25_DR        DNA/hAT-Ac              724    828     (1) 3214752 *
   684   19.4  2.4  3.0  chr7              20051602 20051771 (54230628) + Kolobok-N14_DR    DNA/Kolobok-T2?         238    406    (13) 3214753  
   210   25.8  0.0 13.3  chr7              20053448 20053532 (54228867) + BEL-37-I_DR       LTR/Pao                2731   2805  (1217) 3214754  
   204   17.5  2.5  0.0  chr7              20053621 20053660 (54228739) C hAT-N48B_DR       DNA/hAT-Ac            (717)   1423    1383 3214755 *
   211   13.9  4.7  0.0  chr7              20053637 20053679 (54228720) C EnSpm-7_DR        DNA/CMC-EnSpm        (3916)   7118    7074 3214756  
   223   23.7  2.6  8.1  chr7              20053977 20054054 (54228345) + L1-112_DR         LINE/L1                3952   4025  (1223) 3214757  
   403   14.9 19.1  4.2  chr7              20054234 20054248 (54228151) + DNA6-6_DR         DNA                    7877   7906  (3375) 3214758  
  2260    9.9  9.3  0.5  chr7              20054249 20054604 (54227795) + HE1_DR1           SINE/tRNA-V-RTE           2    388    (14) 3214759  
  1602    9.9 26.2  0.5  chr7              20056222 20056545 (54225854) + LOOPERN7_DR       DNA/Kolobok-T2            1    407   (883) 3214760 *
  2998    9.1  3.0  7.5  chr7              20056542 20057043 (54225356) + LOOPERN7_DR       DNA/Kolobok-T2          643   1123   (167) 3214761  
   800   21.3 11.2 10.9  chr7              20056546 20056787 (54225612) C Kolobok-N7_DR     DNA/Kolobok-T2          (0)    891     326 3214762 *
  1026    5.0  0.0  0.0  chr7              20057052 20057172 (54225227) + SINE2-3_DR        SINE/tRNA-V-RTE         248    368     (0) 3214763  
   852   14.0  5.3  0.0  chr7              20057053 20057202 (54225197) + EnSpm-6N1_DR      DNA/CMC-EnSpm          6291   6448  (2788) 3214764 *
  1383   12.8  6.2  0.0  chr7              20057174 20057416 (54224983) C Kolobok-N16B_DR   DNA/Kolobok?            (9)   1134     877 3214765  
  3281    2.3  3.5  0.0  chr7              20057428 20057822 (54224577) + L2-2_DRe          LINE/L2                3824   4232     (6) 3214766  
   327   19.1  0.0  2.9  chr7              20057763 20057832 (54224567) + EnSpm-N49_DR      DNA/CMC-EnSpm          2270   2337  (1433) 3214767 *
  2769   11.2  8.7  0.4  chr7              20057823 20058305 (54224094) C Kolobok-N16B_DR   DNA/Kolobok?          (260)    883     361 3214765  
  1398   15.7 14.7  1.9  chr7              20058329 20058750 (54223649) + hAT-N166_DR       DNA/hAT-hAT5             66    540     (0) 3214768  
   201   17.7 19.4  0.0  chr7              20059428 20059489 (54222910) C LTR-19_DR-LTR     LTR                  (1023)    339     266 3214769  
   257   17.4  2.2  0.0  chr7              20060259 20060304 (54222095) + HarbingerN6_DR    DNA/PIF-Harbinger         1     47   (346) 3214770  
   424   24.5 28.0  0.8  chr7              20060319 20060507 (54221892) + HarbingerN6_DR    DNA/PIF-Harbinger       107    346    (47) 3214771  
   246   13.9  0.0  0.0  chr7              20060502 20060537 (54221862) + EnSpm-N38_DR      DNA/CMC-EnSpm           691    726  (1716) 3214772 *
  2788   12.5  1.7  1.3  chr7              20060515 20060984 (54221415) + HarbingerN7_DR    DNA/PIF-Harbinger         7    478     (0) 3214773  
   298   19.4  9.0  1.9  chr7              20061933 20062032 (54220367) + DNA2-17_DR        DNA                       4    110    (65) 3214774  
   255    6.2  0.0  0.0  chr7              20062016 20062047 (54220352) + SAT-4_DR          Satellite                21     52    (68) 3214775 *
  1378   15.0 14.3  2.3  chr7              20062095 20062145 (54220254) + hAT-N127_DR       DNA/hAT-Charlie        5458   5807  (4508) 3214776  
  1501   11.0  8.0  2.5  chr7              20062146 20062407 (54219992) + hAT-N137_DR       DNA/hAT-Ac             2704   2979   (592) 3214777  
   475   14.9  3.1  4.1  chr7              20062595 20062692 (54219707) C DNA2-17_DR        DNA                    (77)     98       2 3214778  
   204   16.3  0.0  6.2  chr7              20062805 20062889 (54219510) C Zisupton-6_DR     DNA/Zisupton        (13180)   8936    8857 3214779  
   873   16.0  1.9 11.4  chr7              20063253 20063518 (54218881) C hAT-N21B_DR       DNA/hAT-Ac             (91)   1210     968 3214780  
  7579    8.6  7.0  1.0  chr7              20063519 20064701 (54217698) C DNA-X-6_DR        DNA                     (0)   1333      81 3214781  
  3290    5.1  0.0  0.0  chr7              20064703 20065094 (54217305) + HarbingerN6_DR    DNA/PIF-Harbinger         2    393     (0) 3214782  
   509    7.3  0.0 14.3  chr7              20065095 20065189 (54217210) C DNA-X-6_DR        DNA                  (1250)     83       1 3214781  
   379   20.2  2.1  0.0  chr7              20065180 20065194 (54217205) + Zisupton-6_DR     DNA/Zisupton          20958  21052  (1063) 3214783 *
   412   15.4  7.7  0.0  chr7              20065195 20065272 (54217127) C hAT-N21B_DR       DNA/hAT-Ac            (339)    962     879 3214780  
   258   15.0  1.6  1.6  chr7              20065264 20065324 (54217075) C Mariner-6_DR      DNA/TcMar-Tc1        (1568)     61       1 3214784 *
   212   14.7  0.0  0.0  chr7              20065296 20065329 (54217070) C MuDR-2_DR         DNA/MULE-MuDR        (8066)  15867   15834 3214785 *
  1657   10.4 10.3  3.9  chr7              20065511 20065821 (54216578) + hAT-N152_DR       DNA/hAT-Blackjack         1    330     (0) 3214786  
   226   27.6  5.2  0.0  chr7              20066893 20066913 (54215486) + EnSpm-17_DR       DNA/CMC-EnSpm          2689   2716  (6560) 3214787  
   547   15.3 20.8  0.9  chr7              20066914 20067091 (54215308) C ANGEL             DNA/Kolobok             (0)    309      97 3214788  
   272   24.9 16.1  3.9  chr7              20067092 20067114 (54215285) C Merlin-2_DR       DNA/Merlin           (6512)   7405    7181 3214789  
  1893   15.6  8.8  9.7  chr7              20067410 20067921 (54214478) + Merlin-1_DR       DNA/Merlin             4575   5082  (5445) 3214790 *
  2971    8.6  3.7  0.6  chr7              20067471 20067928 (54214471) C Merlin-1_DR       DNA/Merlin           (8283)   2244    1773 3214791  
   418   14.9  0.0  0.0  chr7              20068329 20068402 (54213997) + L1-86_DR          LINE/L1                4944   5017   (410) 3214792 *
   602   18.1  1.3  8.8  chr7              20068389 20068546 (54213853) + Merlin-1_DR       DNA/Merlin             8174   8320  (2207) 3214793 *
  1451   24.5  1.6 14.3  chr7              20068411 20069049 (54213350) C DNA8-23_DR        DNA                  (1700)   5039    4472 3214794 *
  2455   10.2  2.7  0.5  chr7              20068687 20069052 (54213347) C HE1_DR1           SINE/tRNA-V-RTE        (19)    383      10 3214795  
  1181   15.0  1.3  4.5  chr7              20069040 20069269 (54213130) + L1-86_DR          LINE/L1                5200   5422     (5) 3214792 *
   332   22.6  0.0  1.2  chr7              20069410 20069428 (54212971) + CryptonV-N5_DR    DNA/Crypton-V          4089   4171 (20365) 3214796  
   369   15.4  1.5  0.0  chr7              20069429 20069493 (54212906) + SINE2-5_DR        SINE/tRNA-V-RTE         210    275     (7) 3214797  
   359   16.8  7.5  0.0  chr7              20069495 20069507 (54212892) + DNA-6-N2_DR       DNA                    3517   3592  (1464) 3214798  
   291   18.8  1.4  0.0  chr7              20070432 20070500 (54211899) C Zisupton-6_DR     DNA/Zisupton         (8657)  13459   13390 3214799 *
  2779   15.1 12.8 11.1  chr7              20070444 20071286 (54211113) + Merlin-1_DR       DNA/Merlin             4341   5196  (5331) 3214800  
   241   17.1  4.1  4.1  chr7              20071368 20071440 (54210959) C L1-75_DR          LINE/L1              (1729)   2716    2644 3214801  
   384   22.4  0.0  0.0  chr7              20071474 20071485 (54210914) C CryptonV-N5_DR    DNA/Crypton-V        (6866)  17671   17660 3214802  
  2816   12.6  4.9  7.1  chr7              20071486 20072179 (54210220) C DNA-5-8C_DR       DNA/hAT-hAT5            (0)    691      12 3214803  
   404   23.0  2.1  3.6  chr7              20073239 20073378 (54209021) + EnSpm-17_DR       DNA/CMC-EnSpm          3202   3339  (5937) 3214804 *
   485   19.0  1.6  0.8  chr7              20073258 20073379 (54209020) + ANGEL             DNA/Kolobok              20    142   (167) 3214805  
   247    0.0  0.0  0.0  chr7              20073381 20073407 (54208992) C hAT-N171_DR       DNA/hAT-hAT5            (3)    759     733 3214806  
   456   24.0 17.1  2.2  chr7              20073430 20073663 (54208736) C DNA-N4_DR         DNA                     (0)   1042     775 3214807  
  2248   14.0  1.3  1.3  chr7              20073701 20074083 (54208316) C DNA-N4_DR         DNA                   (630)    412      30 3214807  
  1006   15.4  0.5  6.3  chr7              20074097 20074351 (54208048) C DNA-5-8F_DR       DNA/hAT-hAT5          (193)    277       1 3214808  
   242   24.5  1.1  6.9  chr7              20074278 20074369 (54208030) C DNA-8-9_DR        DNA/hAT-Ac           (2632)   1087    1001 3214809 *
   211   18.3  2.8  8.8  chr7              20074746 20074817 (54207582) + Zator-N1_DR       DNA/Zator?                3     70   (485) 3214810  
   566   12.8 18.4  0.0  chr7              20074835 20074943 (54207456) C Kolobok-N5_DR     DNA/Kolobok-T2?        (47)    438     310 3214811  
  1618    5.1  3.2  1.3  chr7              20074947 20075166 (54207233) C TDR2              DNA/TcMar-Tc1         (272)    665     442 3214812  
  2050   15.4 13.6  0.2  chr7              20075215 20075642 (54206757) C Kolobok-N5_DR     DNA/Kolobok-T2?         (0)    485       1 3214813  
   363   23.3  0.0 24.0  chr7              20075649 20075834 (54206565) C DNA2-32B_DR       DNA/hAT               (823)    306     157 3214814  
  1092   20.6  5.8 11.1  chr7              20076140 20076516 (54205883) C Merlin-1_DR       DNA/Merlin           (1966)   8561    8203 3214815 *
  2077   12.7  6.7  0.0  chr7              20076181 20076526 (54205873) + HE1_DR1           SINE/tRNA-V-RTE          17    385    (17) 3214816  
   890   18.1  1.0 29.5  chr7              20076527 20076561 (54205838) + DNA8-25_DR        DNA                    1961   2205  (1762) 3214817  
   390   22.7  0.0  0.0  chr7              20076876 20076963 (54205436) C ANGEL             DNA/Kolobok           (158)    151      64 3214818  
  4984   13.9  4.3  7.3  chr7              20076977 20078099 (54204300) + hAT-N49_DR        DNA/hAT-Ac               21   1111     (0) 3214819  
   242   10.5  0.0  0.0  chr7              20078104 20078141 (54204258) C DNA2-16_DR        DNA                  (7970)  10081   10044 3214820  
   390   15.3  4.2  0.0  chr7              20078210 20078281 (54204118) C DNA-2-29_DR       DNA                     (0)    132      58 3214821  
   851   11.2  0.0  0.0  chr7              20078784 20078908 (54203491) C DNA-X-2_DR        DNA                     (0)    816     692 3214822  
  1197   15.3  7.1  2.9  chr7              20078909 20079251 (54203148) C TDR25             DNA/hAT-Charlie         (0)    611     198 3214823  
   729    8.9  1.0  1.0  chr7              20079245 20079342 (54203057) C DNA-X-2_DR        DNA                   (310)    506     409 3214822 *
  1609   11.7  3.9  2.8  chr7              20079343 20079623 (54202776) + DNA-3-3_DR        DNA                       1    284  (1066) 3214824  
   694   17.6  0.0  0.0  chr7              20079630 20079748 (54202651) + DNA-3-3_DR        DNA                    1130   1248   (102) 3214825  
   287   11.9  2.2  7.0  chr7              20080193 20080282 (54202117) C Polinton-4_DR     DNA/Maverick         (3382)  16905   16820 3214826 *
   329   13.8  0.0  0.0  chr7              20080210 20080274 (54202125) C EnSpm-9_DR        DNA/CMC-EnSpm        (7636)    984     920 3214827  
   215   22.0  8.7  3.7  chr7              20080218 20080229 (54202170) + LOOPER-N5B_DR     DNA/Kolobok-T2         1072   1119   (421) 3214828 *
   287   15.0  2.5  0.0  chr7              20080230 20080309 (54202090) + ENSPM-6_DR        DNA/CMC-EnSpm         13948  14029 (18587) 3214829 *
   324   20.2  0.0  0.0  chr7              20080275 20080298 (54202101) C hAT-N48B_DR       DNA/hAT-Ac            (456)   1684    1596 3214830  
   215   22.0  8.7  3.7  chr7              20080310 20080321 (54202078) + LOOPER-N5B_DR     DNA/Kolobok-T2         1120   1180   (360) 3214828  
   249    2.7  0.0  0.0  chr7              20080744 20080818 (54201581) + (TAA)n            Simple_repeat             2     76     (0) 3214831  
   200    4.4  0.0  2.9  chr7              20080760 20080829 (54201570) + hAT-N178B_DR      DNA/hAT-Ac              138    205  (1678) 3214832 *
  3536    9.1  3.7  0.4  chr7              20081570 20082077 (54200322) C DNA-1-11_DR       DNA                     (2)    722     198 3214833  
  2611   11.5  2.0  0.5  chr7              20082078 20082469 (54199930) + DNA-1-11_DR       DNA                     320    717     (7) 3214834  
   281   27.4  4.2  6.6  chr7              20082498 20082692 (54199707) C Helitron-N5_DR    RC/Helitron           (362)   9147    8998 3214835  
  1408   14.7 16.8  0.0  chr7              20082693 20083038 (54199361) C DNA-N15_DR        DNA                     (1)    404       1 3214836  
   265   18.7 11.0  4.8  chr7              20083056 20083173 (54199226) C Helitron-N5_DR    RC/Helitron          (3864)   5645    5521 3214837  
   990   15.0  4.6 14.4  chr7              20083371 20083651 (54198748) + CryptonV-N6_DR    DNA/Crypton-V            25    281   (281) 3214838  
  7112    8.0 12.1  1.1  chr7              20084122 20085205 (54197194) + TC1DR3            DNA/TcMar-Tc1            13   1214    (11) 3214839  
   626   17.9  1.4  1.4  chr7              20086778 20086924 (54195475) + Ginger1-N1_DR     DNA/Ginger-1           2235   2381   (277) 3214840 *
  1026   18.0  0.1  8.0  chr7              20086796 20087295 (54195104) + (TAGA)n           Simple_repeat             1    460     (0) 3214841  
   287   22.4 19.2  5.2  chr7              20086823 20086882 (54195517) + Polinton-4_DR     DNA/Maverick          11795  12452  (7835) 3214842 *
   728   23.6  0.5  3.6  chr7              20086883 20087274 (54195125) + (TGGA)n           Simple_repeat             1    379     (0) 3214843  
   583   30.3  0.0  0.0  chr7              20087159 20087290 (54195109) + (CGGA)n           Simple_repeat             1    132     (0) 3214844 *
   287   22.4 19.2  5.2  chr7              20087291 20087310 (54195089) + Polinton-4_DR     DNA/Maverick          12453  12696  (7591) 3214842  
   352   14.3  7.1  0.0  chr7              20087553 20087636 (54194763) C L2-36B_DRe        LINE/L2                (22)    403     330 3214845  
  1578   14.8 15.9  0.6  chr7              20087863 20088200 (54194199) + DIRS-4N1_DR       LTR/Ngaro              4102   4462     (0) 3214846  
   331   14.1  1.6  0.0  chr7              20088565 20088628 (54193771) + EnSpm-8_DR        DNA/CMC-EnSpm          5936   6000  (3441) 3214847  
  1231   23.2  4.2  1.7  chr7              20088746 20089082 (54193317) + TDR13D            DNA                       4    348   (414) 3214848 *
  1240   17.9  6.2  6.5  chr7              20089076 20089367 (54193032) + TDR13             DNA                     455    745    (27) 3214849  
   408   23.7  0.0  0.0  chr7              20089380 20089472 (54192927) + TDR13E            DNA                     588    680     (0) 3214850  
   407   14.3  6.9  3.9  chr7              20090028 20090048 (54192351) + EnSpm-N2_DR       DNA/CMC-EnSpm          2891   3065   (946) 3214851  
   425   13.0  4.0  2.0  chr7              20090049 20090197 (54192202) + Kolobok-4_DR      DNA/Kolobok-T2         5033   5184  (1447) 3214852 *
   447   16.5  3.3  3.5  chr7              20090053 20090072 (54192327) + Zisupton-6_DR     DNA/Zisupton           1088   1144 (20972) 3214853  
   330   12.2  3.3  2.0  chr7              20090073 20090113 (54192286) + DNA-2-32_DR       DNA/CMC-EnSpm?         5488   5635  (3143) 3214854  
   403    7.6  0.0  0.0  chr7              20090114 20090218 (54192181) C Merlin-1_DR       DNA/Merlin           (2347)   8180    8076 3214855  
   387    5.1  9.3  0.0  chr7              20090129 20090246 (54192153) + Mariner-N5C_DR    DNA/TcMar              1441   1569  (6352) 3214856 *
   304   19.2  2.8  0.3  chr7              20091132 20091200 (54191199) C hAT-N201_DR       DNA/hAT-Ac              (0)    694     632 3214857  
  6649    5.4 17.2  0.2  chr7              20091201 20092181 (54190218) + TC1DR3            DNA/TcMar-Tc1             1   1148    (77) 3214858  
   353   24.3  5.9  3.3  chr7              20092379 20092497 (54189902) C hAT-N201_DR       DNA/hAT-Ac            (555)    139      18 3214857  
   642    9.0  4.0  0.0  chr7              20092816 20092915 (54189484) + hAT-N170_DR       DNA/Merlin               47    150    (66) 3214859  
  4346    2.5  0.7  1.9  chr7              20092917 20093455 (54188944) C HATN5_DR          DNA/hAT-Ac              (0)   1156     624 3214860  
  6433    3.6  1.8  0.1  chr7              20093457 20094229 (54188170) C DNA2-2_DR         DNA                     (0)    786       1 3214861  
  3580    6.4  0.2  3.0  chr7              20094231 20094715 (54187684) C hAT-N96_DR        DNA/hAT-Ac            (559)    472       1 3214862  
   318   15.5  0.0  0.0  chr7              20094717 20094774 (54187625) + hAT-N170_DR       DNA/Merlin              145    202    (14) 3214863  
  1283    7.2 17.9  0.8  chr7              20094837 20095060 (54187339) + Rex1-40_DRe       LINE/Rex-Babar         3059   3320    (29) 3214864  
  6253    2.6  1.6  0.0  chr7              20095091 20095826 (54186573) C DNA-1-5_DR        DNA                     (0)    748       1 3214865  
  1141   11.2  0.0  3.2  chr7              20095948 20096140 (54186259) + hAT-N170_DR       DNA/Merlin                1    187    (29) 3214866  
   812   20.3  5.5 17.9  chr7              20096423 20097028 (54185371) C hAT-27N1_DR       DNA/hAT-Ac            (187)    544       3 3214867  
  2166    9.3  7.3  0.0  chr7              20097160 20097502 (54184897) + hAT-N51_DR        DNA/hAT-Ac                1    368     (0) 3214868  
  2444   13.1  9.2  0.8  chr7              20097915 20098362 (54184037) + Kolobok-N5_DR     DNA/Kolobok-T2?           1    485     (0) 3214869  
  6623    9.4 13.7  0.2  chr7              20098503 20099635 (54182764) + hAT-N57_DR        DNA/hAT-Ac                1   1286     (0) 3214870  
   830   13.4 12.7  1.0  chr7              20100591 20100763 (54181636) C L2-5_DRe          LINE/L2                 (4)   2223    2031 3214871  
   631   18.8  5.7  2.8  chr7              20100909 20100963 (54181436) C DNA-6-N2_DR       DNA                  (1389)   3667    3489 3214872  
   705   11.8  4.2  0.0  chr7              20100964 20101082 (54181317) C HE1_DR1           SINE/tRNA-V-RTE        (14)    388     265 3214873  
  2838    5.4  8.2  0.0  chr7              20101098 20101522 (54180877) + Mariner-N38_DR    DNA/TcMar-Tc1            69    528    (19) 3214874  
  2337    9.6  5.0  3.7  chr7              20101519 20101941 (54180458) + HATN10_DR         DNA/hAT-Ac               28    455     (0) 3214875 *
   416    9.2  1.8 17.6  chr7              20101864 20101912 (54180487) C Dada-U6_DR        DNA/Dada             (1709)   7254    7107 3214876 *
   550   10.9  0.8  2.5  chr7              20101913 20102034 (54180365) + DNA8-10_DR        DNA/hAT-Ac             1572   1691  (2327) 3214877  
   480   11.4  0.8  0.0  chr7              20101927 20102049 (54180350) C DNA-X-5_DR        DNA/hAT               (110)   1111     988 3214878 *
   556   13.7  5.6  7.1  chr7              20101940 20101961 (54180438) C DNA9-6_DR         DNA                   (362)   7522    7473 3214879  
   565    3.8  0.0  3.8  chr7              20101962 20102044 (54180355) C hAT-N70_DR        DNA/hAT?              (714)    611     532 3214880  
   556   13.7  5.6  7.1  chr7              20102045 20102081 (54180318) C DNA9-6_DR         DNA                   (362)   7472    7383 3214879  
   298   17.0  0.0  1.7  chr7              20102409 20102468 (54179931) + Mariner-N27_DR    DNA/TcMar-ISRm11        449    507   (679) 3214881 *
   430   10.0 27.0  0.0  chr7              20102420 20102519 (54179880) + DNA-2-29_DR       DNA                       6    132     (0) 3214882  
   202   23.7  0.0  1.7  chr7              20103930 20103989 (54178410) + Helitron-N2_DR    RC/Helitron            2174   2232   (231) 3214883  
   775   17.9  4.1  0.6  chr7              20104291 20104459 (54177940) + hAT-N167B_DR      DNA/hAT-Charlie        1207   1381   (192) 3214884 *
  2390   11.8  3.5  0.0  chr7              20104318 20104689 (54177710) C HE1_DR1           SINE/tRNA-V-RTE        (17)    385       1 3214885  
   848   21.1  5.7  6.1  chr7              20104479 20104707 (54177692) + CryptonV-N4_DR    DNA/Crypton-V          7660   7887  (5606) 3214886 *
   588    6.2  0.4  0.0  chr7              20104708 20104792 (54177607) C DIRS-6B_DR        LTR/Ngaro               (0)   7070    7000 3214887  
   210   24.6  4.6  0.0  chr7              20105176 20105240 (54177159) + SAT-26_DR         Satellite              1934   2001  (1882) 3214888  
  3058    7.8  6.4  0.4  chr7              20105581 20106079 (54176320) C piggyBac-N2_DR    DNA/PiggyBac            (7)    529       1 3214889  
   688   28.4  0.5  3.6  chr7              20106572 20106604 (54175795) + DIRS-9B_DR        LTR/Ngaro              6755   6781   (398) 3214890  
  2501   10.7  0.3  3.8  chr7              20106605 20106984 (54175415) + SINE2-3_DR        SINE/tRNA-V-RTE           1    367     (1) 3214891  
   227   21.6  0.0 17.4  chr7              20106904 20107004 (54175395) C hAT-N142_DR       DNA/hAT?              (986)    450     365 3214892 *
   932   13.6  2.6  1.0  chr7              20107178 20107370 (54175029) C DNA9-3_DR         DNA/MULE-MuDR?        (811)  10568   10373 3214893  
  1417    9.5  5.2  0.0  chr7              20107401 20107631 (54174768) + EnSpm-N3C_DR      DNA/CMC-EnSpm            39    281     (2) 3214894  
  1901   12.7  1.7  0.0  chr7              20107761 20108052 (54174347) C DNA-X-2B_DR       DNA                     (0)    439     143 3214895  
   358   21.4  0.0 12.2  chr7              20108039 20108139 (54174260) + DIRS-N4_DR        LTR/Ngaro              1057   1146  (4650) 3214896 *
   765    8.2  0.0  5.5  chr7              20108051 20108166 (54174233) + HATN1_DR          DNA/hAT                   1    110   (317) 3214897 *
  1000   14.5  0.0  2.4  chr7              20108111 20108280 (54174119) C HATN17_DR         DNA/hAT-Tip100       (1037)    510     345 3214898 *
  2891    3.6  1.4  1.6  chr7              20108150 20108515 (54173884) C SINE2-3_DR        SINE/tRNA-V-RTE         (3)    365       1 3214899  
   248   24.7  0.0  5.8  chr7              20108456 20108528 (54173871) C DNA8-9_DR         DNA/hAT-Ac            (579)    872     804 3214900 *
  2173    7.8  2.1  0.0  chr7              20108518 20108850 (54173549) + HATN1_DR          DNA/hAT                  88    427     (0) 3214901  
   296   19.6  0.0  0.0  chr7              20108801 20108856 (54173543) C hAT-N117_DR       DNA/hAT-Tip100       (1004)   1653    1598 3214902 *
   869   10.4  0.8  0.8  chr7              20108883 20109008 (54173391) C DNA-X-2B_DR       DNA                   (313)    126       1 3214895  
   750   19.3 20.9  0.0  chr7              20109065 20109313 (54173086) + ANGEL             DNA/Kolobok               9    309     (0) 3214903  
   478   22.8  6.9  4.7  chr7              20109314 20109339 (54173060) + DNA7-N1_DR        DNA/Zisupton           8306   8335  (2082) 3214904  
  2817   10.4  0.4  6.7  chr7              20111272 20111776 (54170623) C DNA-8-28_DR       DNA/hAT-Tip100?         (0)    582     108 3214905  
  1762   14.1 25.8  1.8  chr7              20111775 20112228 (54170171) + TDR13             DNA                     212    772     (0) 3214906 *
   318   22.4 12.4  7.4  chr7              20113877 20114069 (54168330) + ANGEL             DNA/Kolobok              73    274    (35) 3214907  
  1807   18.6  4.8  3.9  chr7              20114481 20114962 (54167437) + DNA-5-1_DR        DNA/hAT?                  1    486   (253) 3214908  
   696   10.5  1.0  1.0  chr7              20114982 20114993 (54167406) + DNA-5-1B_DR       DNA/hAT-Tip100          619    714     (0) 3214909  
   724    7.1  0.0  0.0  chr7              20114994 20115077 (54167322) + DNA-5-1_DR        DNA/hAT?                656    739     (0) 3214910  
   532   13.3  4.1  0.0  chr7              20115245 20115342 (54167057) + DNA11TA1_DR       DNA/CMC-EnSpm            94    195     (8) 3214911  
   338   16.7  6.2 10.1  chr7              20115258 20115370 (54167029) C Zisupton-7_DR     DNA/Zisupton         (7280)   9802    9694 3214912 *
  3809    7.0  1.1  0.7  chr7              20115418 20115962 (54166437) + Mariner-N38_DR    DNA/TcMar-Tc1             1    547     (0) 3214913  
   237   25.5  4.8  4.8  chr7              20115872 20115933 (54166466) + CryptonV-N4_DR    DNA/Crypton-V          5006   5097  (8396) 3214914 *
   241   11.4  0.0  0.0  chr7              20115934 20115968 (54166431) C Helitron-N3_DR    RC/Helitron          (1447)   1569    1535 3214915  
   270   13.6  0.0  0.0  chr7              20116066 20116109 (54166290) C hAT-N22_DR        DNA/hAT                 (0)   1738    1695 3214916 *
   797    8.4  1.5  1.5  chr7              20116105 20116237 (54166162) C hAT-N177_DR       DNA/hAT-Tip100        (370)    600     468 3214917  
   406    9.9  7.0  0.0  chr7              20116251 20116321 (54166078) C hAT-N177_DR       DNA/hAT-Tip100        (627)    343     268 3214917  
   317   15.9  1.4  0.0  chr7              20116302 20116370 (54166029) C hAT-N22_DR        DNA/hAT                (27)   1711    1642 3214916 *
   381   15.8 21.3  0.7  chr7              20116369 20116495 (54165904) C hAT-N22_DR        DNA/hAT               (326)   1412    1260 3214916  
   356   13.1 18.8  5.7  chr7              20116496 20116554 (54165845) C hAT-N22C_DR       DNA/hAT-Ac            (315)    379     169 3214918  
  3718   11.8 12.3  4.3  chr7              20116656 20117539 (54164860) + hAT-N177B_DR      DNA/hAT-Tip100           13    964     (0) 3214919  
   845   13.4  7.3  0.0  chr7              20117657 20117820 (54164579) C hAT-N22_DR        DNA/hAT-Ac           (1562)    176       1 3214920  
  3032    3.0  1.9  0.0  chr7              20118635 20119018 (54163381) + DIRS-4N1_DR       LTR/Ngaro              3946   4462     (0) 3214921  
   337   17.2  0.0 13.8  chr7              20119019 20119061 (54163338) + HAT1-N1B_DR       DNA/hAT-Ac               47     80   (659) 3214922  
  1278   14.2  1.3  2.2  chr7              20119088 20119317 (54163082) C DNA-6-N2_DR       DNA                   (235)   4821    4594 3214923  
  1063   14.6  0.6  0.0  chr7              20119316 20119480 (54162919) + HAT1-N1B_DR       DNA/hAT-Ac               83    248   (491) 3214924 *
  2752    5.2 19.5  0.4  chr7              20119481 20119901 (54162498) + hAT-N32_DR        DNA/hAT-Charlie           1    501     (0) 3214925  
  1976   10.6 28.2  0.0  chr7              20119904 20120289 (54162110) + HAT1-N1B_DR       DNA/hAT-Ac              243    737     (2) 3214926  
  1080   18.3  8.8  1.7  chr7              20120296 20120568 (54161831) C Copia-12B_DR-LTR  LTR/Gypsy?            (175)    292       1 3214927  
   588   18.8  0.0  0.0  chr7              20121576 20121671 (54160728) + SINE3-1a          SINE/5S-Deu-L2            1     96   (474) 3214928  
  4034   12.9  5.9  4.9  chr7              20121672 20122436 (54159963) + TDR13             DNA                       1    772     (0) 3214929  
   422   16.7 15.6  0.0  chr7              20122437 20122525 (54159874) + SINE3-1a          SINE/5S-Deu-L2           89    191   (379) 3214928  
   436   17.7  9.2  1.9  chr7              20122568 20122665 (54159734) + SINE3-1a          SINE/5S-Deu-L2          409    513    (57) 3214928  
   374   16.9  1.4  1.4  chr7              20122694 20122765 (54159634) + SINE_DR1          SINE                     11     82   (176) 3214930 *
   433   14.1  0.0  0.0  chr7              20122704 20122767 (54159632) + LINEX-2_DR        Retroposon              177    240   (304) 3214931  
  2232   16.1  7.8  6.8  chr7              20122769 20123309 (54159090) + DNA-1-5_DR        DNA                       1    546   (202) 3214932  
   253   13.5  0.0  0.0  chr7              20123690 20123726 (54158673) + DNA-1-5_DR        DNA                     548    584   (164) 3214933  
  1731   13.7  6.4 10.1  chr7              20123729 20124168 (54158231) + HATN1_DR          DNA/hAT                   3    427     (0) 3214934  
   439   19.6  1.1  2.1  chr7              20124169 20124262 (54158137) + DNA-1-5_DR        DNA                     577    669    (79) 3214935  
   204    9.4  0.0  0.0  chr7              20124239 20124270 (54158129) C hAT-N45C_DR       DNA/hAT?              (291)    946     915 3214936 *
   265   13.2  0.0  0.0  chr7              20124243 20124280 (54158119) C DNA-1-5_DR        DNA                   (710)     38       1 3214937  
   643   12.1  1.7  2.5  chr7              20124427 20124545 (54157854) + DNA11TA1_DR       DNA/CMC-EnSpm             1    118    (85) 3214938  
   566   16.4  4.6  5.2  chr7              20124960 20125133 (54157266) C CryptonV-N6_DR    DNA/Crypton-V         (139)    423     251 3214939  
   235   13.8  0.0 15.4  chr7              20125128 20125187 (54157212) C DNA-N24_DR        DNA                   (718)    259     208 3214940 *
   206   21.8  1.4  5.7  chr7              20125602 20125644 (54156755) C EnSpm-N48B_DR     DNA/CMC-EnSpm        (5060)   1899    1860 3214941  
   213   15.6  4.4  0.0  chr7              20125645 20125689 (54156710) + Mariner-6_DR      DNA/TcMar-Tc1             2     48  (1581) 3214942  
  8028    7.0  7.5  2.5  chr7              20125715 20126882 (54155517) + TC1DR3            DNA/TcMar-Tc1             1   1225     (0) 3214943  
   581   22.2  6.6  2.0  chr7              20126918 20127160 (54155239) C Mariner-N38_DR    DNA/TcMar-Tc1         (118)    429     176 3214944  
   262   22.2  0.0  1.6  chr7              20127143 20127165 (54155234) C hAT-N164_DR       DNA/hAT-Tip100        (665)   1375    1354 3214945 *
  1763    7.0  1.5 12.2  chr7              20127166 20127491 (54154908) C Mariner-N38_DR    DNA/TcMar-Tc1           (1)    546     252 3214946  
  1358   15.7  8.2  9.2  chr7              20127492 20127590 (54154809) + hAT-N164_DR       DNA/hAT-Tip100          835   1255   (785) 3214947  
   213    7.9  2.5  5.1  chr7              20128368 20128407 (54153992) + CryptonV-N5_DR    DNA/Crypton-V         13657  13695 (10842) 3214948  
  1045   18.6  2.4  2.0  chr7              20128452 20128703 (54153696) + BEL-71_DR-LTR     LTR/Pao                   1    253   (108) 3214949  
  1583    8.2  2.5 13.3  chr7              20128764 20129045 (54153354) + SINE2-4_DR        SINE/tRNA-V-RTE          31    285    (86) 3214950  
  1147   24.1  3.9 17.2  chr7              20129046 20129374 (54153025) + DNA8-23_DR        DNA                    4493   5034  (1705) 3214951 *
  1547    6.3  4.1  2.9  chr7              20129047 20129289 (54153110) + TDR17             DNA/Sola-1                2    247     (1) 3214952  
  1052   19.1  6.8  9.6  chr7              20129290 20129612 (54152787) + hAT-N145_DR       DNA/hAT-Ac              863   1408   (183) 3214953  
   418   10.8  0.8  0.0  chr7              20129498 20129627 (54152772) + hAT-N134B_DR      DNA/hAT?                693    823   (103) 3214954 *
   459    8.0  0.0  1.8  chr7              20129515 20129629 (54152770) C EnSpm-N13_DR      DNA/CMC-EnSpm        (4457)  17692   17580 3214955  
   402   14.9  4.7  1.3  chr7              20129630 20129664 (54152735) C Kolobok-4_DR      DNA/Kolobok-T2       (1544)   5087    4933 3214956  
   381   22.3  7.3  1.1  chr7              20129665 20129688 (54152711) C DNA8-26_DR        DNA                  (3015)   1512    1328 3214957  
   466   18.4  1.0  0.0  chr7              20129746 20129843 (54152556) + DNA-5-8F_DR       DNA/hAT-hAT5            372    470     (0) 3214958  
  1376   14.1 15.8  7.0  chr7              20130113 20130562 (54151837) C DNA-5-9_DR        DNA/hAT-Tip100        (186)    487       1 3214959  
  1605   12.1  5.3 11.3  chr7              20130563 20130714 (54151685) + DNA-8-24_DR       DNA/hAT-Tip100         1042   1169   (614) 3214960  
   423   13.7  0.0  1.4  chr7              20131891 20131964 (54150435) C DNA-6-N1_DR       DNA                   (199)    509     437 3214961  
   686   15.0  0.0  0.0  chr7              20131986 20132098 (54150301) C DNA-6-N1_DR       DNA                   (595)    113       1 3214961  
   274   27.0  0.0  0.0  chr7              20132105 20132178 (54150221) C CryptonV-N5_DR    DNA/Crypton-V       (20535)   4002    3929 3214962  
   244   20.0  9.2  0.0  chr7              20132124 20132188 (54150211) C DANA              SINE/tRNA-V-RTE         (3)    391     321 3214963 *
   228   30.7  0.9  3.9  chr7              20132292 20132396 (54150003) + Helitron-2_DR     RC/Helitron            2232   2333 (25079) 3214964  
   982   13.3  8.7  0.0  chr7              20133256 20133428 (54148971) C ANGEL             DNA/Kolobok           (121)    188       1 3214965  
   219   23.0  5.1  5.1  chr7              20133373 20133387 (54149012) C Mariner-N40_DR    DNA/TcMar-Tc1          (67)    811     734 3214966 *
   288   14.3  0.0  0.0  chr7              20133386 20133434 (54148965) C DNA2-16_DR        DNA                  (7961)  10090   10042 3214967  
   233   21.0  0.0  1.6  chr7              20133388 20133450 (54148949) C Ginger1-2_DR      DNA/Ginger-1         (4214)   2408    2347 3214968 *
   369   13.8  3.0  1.5  chr7              20133504 20133521 (54148878) C DNA2-7_DR         DNA                  (4077)   5573    5555 3214969  
   453    7.1  0.0  0.0  chr7              20133522 20133577 (54148822) + Harbinger-8N2_DR  DNA/PIF-Harbinger         1     56   (492) 3214970  
  1849   12.4  0.0  1.4  chr7              20133579 20133864 (54148535) + Harbinger-8N2_DR  DNA/PIF-Harbinger       189    470    (78) 3214971  
   949   15.8  0.0  4.8  chr7              20133845 20134017 (54148382) C Harbinger-8N2_DR  DNA/PIF-Harbinger     (274)    274     110 3214972 *
   530   21.6  0.9  1.8  chr7              20134030 20134142 (54148257) C IS3EU-4_DR        DNA/IS3EU            (5797)   9232    9121 3214973 *
  2082   12.6  1.2  3.0  chr7              20134045 20134388 (54148011) C HE1_DR1           SINE/tRNA-V-RTE        (62)    340       3 3214974  
   527   25.6  3.6  0.0  chr7              20134143 20134165 (54148234) C ZFERV-2N2-I_DR    LTR/ERV1             (1566)   5880    5740 3214975 *
   523   28.9  0.0  1.5  chr7              20135682 20135818 (54146581) C Ginger1-N1_DR     DNA/Ginger-1         (2236)    422     288 3214976 *
   782   18.5  0.0  1.6  chr7              20135697 20136173 (54146226) + (TGGA)n           Simple_repeat             1    469     (0) 3214977  
   645   16.7  0.1  1.3  chr7              20135883 20136682 (54145717) + (TGGG)n           Simple_repeat             1    790     (0) 3214978 *
   750   22.0  0.5  6.1  chr7              20136314 20136641 (54145758) + (TGGA)n           Simple_repeat             1    648   (189) 3214979  
   547   25.4 14.4  3.1  chr7              20136642 20136719 (54145680) + Polinton-4_DR     DNA/Maverick          12409  12486  (7801) 3214980  
   241   34.6  0.6  0.0  chr7              20136720 20136898 (54145501) + (TGAA)n           Simple_repeat             1    180     (0) 3214981  
   547   25.4 14.4  3.1  chr7              20136899 20137106 (54145293) + Polinton-4_DR     DNA/Maverick          12487  12696  (7591) 3214980 *
   823   17.0  1.1  1.1  chr7              20137061 20137295 (54145104) + (TAGA)n           Simple_repeat             1    234     (0) 3214982  
   750   22.0  0.5  6.1  chr7              20137107 20137200 (54145199) + (TGGA)n           Simple_repeat           649    837     (0) 3214979 *
  1213    5.9  0.5  5.3  chr7              20138238 20138433 (54143966) C TZF28B            DNA/TcMar-Tc1          (16)   1598    1412 3214983  
  1754   11.9  8.9  0.0  chr7              20138436 20138728 (54143671) + HE1_DR1           SINE/tRNA-V-RTE          62    380    (22) 3214984  
  2497   13.6  3.1  2.0  chr7              20138749 20139192 (54143207) + hAT-N86_DR        DNA/hAT-Ac                1    449    (95) 3214985  
   866   17.9  2.6  2.6  chr7              20139143 20139331 (54143068) C HATN17_DR         DNA/hAT-Tip100       (1014)    533     345 3214986 *
  2591   10.4  0.3  0.8  chr7              20139190 20139568 (54142831) C hAT-N137_DR       DNA/hAT-Ac            (858)   2713    2337 3214987  
   471   11.4  1.0  5.1  chr7              20139570 20139671 (54142728) + hAT-N86_DR        DNA/hAT-Ac              440    537     (7) 3214988  
   451   17.3 15.7  0.7  chr7              20139679 20139812 (54142587) + Harbinger-N32_DR  DNA/PIF-Harbinger       253    406     (0) 3214989  
   673    4.7  1.2  0.0  chr7              20140055 20140140 (54142259) + TDR2              DNA/TcMar-Tc1             1     87   (850) 3214990 *
  4910    7.7  5.5  0.1  chr7              20140138 20140826 (54141573) + TDR2              DNA/TcMar-Tc1           212    937     (0) 3214991  
   581   22.4  7.9  7.0  chr7              20140873 20140889 (54141510) + EnSpm-N10_DR      DNA/CMC-EnSpm          5991   6075  (3233) 3214992  
  1646    4.1  0.0  0.0  chr7              20140890 20141084 (54141315) + hAT-N4C_DR        DNA/hAT-Charlie           1    195     (0) 3214993  
   581   22.4  7.9  7.0  chr7              20141085 20141112 (54141287) + EnSpm-N10_DR      DNA/CMC-EnSpm          6076   6232  (3076) 3214992  
   250   27.5  4.0  2.0  chr7              20141226 20141238 (54141161) C IS3EU-4_DR        DNA/IS3EU             (827)  14202   14101 3214994  
   251   27.1  1.1  2.3  chr7              20141239 20141325 (54141074) C EnSpm-N14_DR      DNA/CMC-EnSpm         (919)   3661    3576 3214995 *
   275   30.1  0.0  3.9  chr7              20141255 20141389 (54141010) + Zisupton-7_DR     DNA/Zisupton          11408  11537  (5545) 3214996  
   216   12.9  0.0  5.1  chr7              20141403 20141443 (54140956) + ERV1-N1-I_DR      LTR/ERV1               3821   3859  (1658) 3214997  
   609   15.0 18.8  3.3  chr7              20142492 20142677 (54139722) + hAT-N135_DR       DNA/hAT-Charlie           2    215   (327) 3214998  
   215   13.5  0.0  2.7  chr7              20142674 20142711 (54139688) + DIRS-N4_DR        LTR/Ngaro              1476   1512  (4284) 3214999 *
  3765   19.6  4.3  6.0  chr7              20142678 20143121 (54139278) + Helitron-N5B_DR   RC/Helitron               1    700  (8809) 3215000  
  2641   25.1  1.2  1.9  chr7              20143122 20143967 (54138432) + MOSAT_DR          Satellite               227   1066  (1021) 3215001  
  3765   19.6  4.3  6.0  chr7              20143968 20144117 (54138282) + Helitron-N5B_DR   RC/Helitron             701    939  (8570) 3215000  
   454   17.2  0.0  5.0  chr7              20144097 20144200 (54138199) + hAT-N135_DR       DNA/hAT-Charlie         196    294   (248) 3215002 *
   569   24.9  4.2  0.0  chr7              20144179 20144220 (54138179) + Zisupton-6_DR     DNA/Zisupton           8323   8519 (13597) 3215003  
   673    8.0  0.0  0.0  chr7              20144221 20144367 (54138032) + EnSpm-N13_DR      DNA/CMC-EnSpm         17594  17721  (4428) 3215004  
   239   39.6  0.0  1.4  chr7              20144240 20144257 (54138142) + hAT-2n1_DR        DNA/hAT-Charlie        1011   1152    (56) 3215005 *
   549   12.1  0.0  1.6  chr7              20144258 20144383 (54138016) C CryptonV-3_DR     DNA/Crypton-V       (22947)    506     383 3215006  
   312   17.1  3.5  4.3  chr7              20144293 20144408 (54137991) C Harbinger-1_DR    DNA/PIF-Harbinger    (3032)    877     763 3215007 *
   330   16.9  0.0  1.5  chr7              20145371 20145436 (54136963) C L2-5_DRe          LINE/L2                 (0)   2227    2163 3215008  
  2450    8.3  5.7  0.8  chr7              20145547 20145900 (54136499) C SINE2-4_DR        SINE/tRNA-V-RTE         (0)    371       1 3215009  
  1945   16.8  5.8  1.7  chr7              20145901 20145938 (54136461) C EnSpm-6N1_DR      DNA/CMC-EnSpm        (2818)   6363    6004 3215010  
  2279   15.1  8.5  4.9  chr7              20146095 20146685 (54135714) C TDR25             DNA/hAT-Charlie         (0)    611       1 3215011  
   306   17.4  2.0  0.0  chr7              20147028 20147125 (54135274) C Gypsy82-LTR_Dr    LTR/Gypsy             (578)    767     668 3215012 *
   466    2.5  0.0  0.0  chr7              20147047 20147125 (54135274) C hAT-N48B_DR       DNA/hAT-Ac            (451)   1689    1611 3215013  
   466    4.3  8.6  0.0  chr7              20147126 20147139 (54135260) C EnSpm-9_DR        DNA/CMC-EnSpm        (7821)    799     699 3215014  
   200   14.0  7.5  5.6  chr7              20147241 20147293 (54135106) + Harbinger-1_DR    DNA/PIF-Harbinger      3112   3165   (744) 3215015  
  2155   13.1  8.3  8.7  chr7              20148832 20149374 (54133025) C hAT-N135_DR       DNA/hAT-Charlie         (0)    542       2 3215016  
  1883   13.6  5.0  0.6  chr7              20151139 20151456 (54130943) C Kolobok-N3_DR     DNA/Kolobok-T2?         (6)    364      33 3215017  
   635   11.1  0.0  7.0  chr7              20151453 20151559 (54130840) C SINE3-1a          SINE/5S-Deu-L2          (9)    561     462 3215018 *
   549    9.6 44.5  0.0  chr7              20151574 20151683 (54130716) C HarbingerN5_DR    DNA/PIF-Harbinger       (0)    861     703 3215019  
  2177    7.6  0.0  0.7  chr7              20151689 20151981 (54130418) C HarbingerN5_DR    DNA/PIF-Harbinger     (469)    392     102 3215019  
   225   15.8  0.0  0.0  chr7              20152007 20152044 (54130355) C Kolobok-N3_DR     DNA/Kolobok-T2?       (332)     38       1 3215020  
   374   22.9  2.0  2.0  chr7              20152060 20152157 (54130242) C DNA6-10_DR        DNA                  (3855)   2851    2754 3215021  
   324   19.6  1.2  7.7  chr7              20152087 20152097 (54130302) C EnSpm-N36B_DR     DNA/CMC-EnSpm        (1016)   2400    2395 3215022 *
  1729    2.9  0.0  0.5  chr7              20152098 20152303 (54130096) + TDR19             DNA/hAT-Charlie           1    205   (200) 3215023  
   272   28.9  0.0  0.0  chr7              20152235 20152317 (54130082) C EnSpm-3_DR        DNA/CMC-EnSpm        (2069)   6379    6297 3215024 *
   726   18.4  6.1  0.5  chr7              20152369 20152548 (54129851) C ASAT_CY           Satellite              (44)    218      29 3215025  
   353   18.5  7.1  1.9  chr7              20153404 20153473 (54128926) C EnSpm-21_DR       DNA/CMC-EnSpm           (0)   9150    9076 3215026  
  2142   10.3  4.4  1.1  chr7              20153474 20153835 (54128564) + EnSpm-N26_DR      DNA/CMC-EnSpm             1    374   (239) 3215027  
  1880   11.7 15.4  2.4  chr7              20153836 20154269 (54128130) C HATN3_DR          DNA/hAT-Tip100          (0)    979     265 3215028 *
  4441    3.7  4.8  0.3  chr7              20154238 20154801 (54127598) C SINE3-1           SINE/5S-Deu-L2          (1)    589       1 3215029  
  2436    7.5  3.4  6.7  chr7              20154802 20155185 (54127214) C HATN3B_DR         DNA/hAT-Tip100        (607)    372       1 3215030  
  1535    4.2  6.0  0.4  chr7              20155186 20155403 (54126996) + EnSpm-N26_DR      DNA/CMC-EnSpm           367    596    (17) 3215031  
   551   12.1 15.0  2.1  chr7              20155403 20155529 (54126870) + EnSpm-N26B_DR     DNA/CMC-EnSpm            79    221     (0) 3215032 *
   924   12.9  0.6  0.0  chr7              20155537 20155699 (54126700) + DNA11TA1_DR       DNA/CMC-EnSpm             2    165    (38) 3215033  
  1578   16.6  2.5 19.2  chr7              20156066 20156684 (54125715) C L1-132_DR         LINE/L1               (375)   5164    4076 3215034  
  1996   13.0  6.3  0.8  chr7              20156769 20157117 (54125282) + Kolobok-N3_DR     DNA/Kolobok-T2?           3    370     (0) 3215035  
   273   14.2  0.0  9.4  chr7              20158632 20158642 (54123757) + L1-27_DR          LINE/L1                4675   4679    (91) 3215036  
  2598   10.7  7.9  2.4  chr7              20158643 20159161 (54123238) + DNA-N26_DR        DNA                       1    547   (220) 3215037  
   212   13.2  0.0  0.0  chr7              20159162 20159199 (54123200) C DNA-2-17_DR       DNA/CMC-EnSpm           (0)    885     848 3215038  
  1225    5.6  0.6  0.0  chr7              20159380 20159541 (54122858) C TDR7              DNA                     (0)    541     379 3215039  
  1403   23.0 24.1  1.8  chr7              20159593 20159974 (54122425) + Gypsy-193_DR-I    LTR/Gypsy              3082   3552   (772) 3215040 *
  1636   11.2 13.6  0.2  chr7              20159923 20160289 (54122110) C TDR7              DNA                   (125)    416       1 3215041  
   272   10.0  5.9  1.9  chr7              20160257 20160307 (54122092) + Zisupton-3_DR     DNA/Zisupton           4147   4199  (3756) 3215042 *
   263   10.0  2.4  4.9  chr7              20160443 20160526 (54121873) + EnSpm-N13_DR      DNA/CMC-EnSpm          5944   6025 (16124) 3215043  
   214    3.8  3.8  0.0  chr7              20160482 20160534 (54121865) + Harbinger-5_DR    DNA/PIF-Harbinger       709    763  (5896) 3215044 *
   227   21.3  6.7  0.0  chr7              20160495 20160569 (54121830) + TDR8B             DNA/hAT-Ac              655    734   (229) 3215045  
   203    3.1  0.0  0.0  chr7              20160744 20160775 (54121624) C EnSpm-N36_DR      DNA/CMC-EnSpm        (1939)   1286    1255 3215046 *
   205   14.8  0.0  9.8  chr7              20160752 20160796 (54121603) + hAT-N180_DR       DNA/hAT?                850    890   (261) 3215047  
   286    8.4 38.0  0.0  chr7              20160995 20161065 (54121334) + DNA11TA1B_DR      DNA/CMC-EnSpm             1     98   (105) 3215048  
   211   12.5  0.0  0.0  chr7              20161070 20161101 (54121298) + Zisupton-7_DR     DNA/Zisupton           9710   9741  (7341) 3215049  
  3031   14.0  6.0  0.2  chr7              20161104 20161632 (54120767) C TDR13             DNA                     (0)    772     213 3215050  
  4777    9.0  9.8  2.6  chr7              20161633 20162431 (54119968) + DNA8-27_DR        DNA                       1    855    (25) 3215051  
   686   14.7 26.6  0.0  chr7              20162459 20162629 (54119770) C TDR13             DNA                   (456)    224       1 3215050  
  1049   11.0  0.6  0.6  chr7              20162632 20162805 (54119594) C DNA11TA1_DR       DNA/CMC-EnSpm          (28)    175       2 3215052  
   462   23.1  1.3  3.9  chr7              20162928 20163085 (54119314) + Mariner-N38_DR    DNA/TcMar-Tc1           351    504    (43) 3215053 *
   524   15.4  1.5  5.3  chr7              20162962 20163098 (54119301) + hAT-N21B_DR       DNA/hAT-Ac             1061   1192   (109) 3215054  
   426   17.1  3.7 13.3  chr7              20163099 20163110 (54119289) + hAT-N198_DR       DNA/hAT-Charlie        1087   1213   (186) 3215055  
   725   16.4  8.0  5.0  chr7              20163360 20163571 (54118828) + Crack-7_DR        LINE/L2                 661    878    (58) 3215056  
   377    9.4 20.3  0.0  chr7              20164984 20165047 (54117352) + Kolobok-N5_DR     DNA/Kolobok-T2?         133    209   (276) 3215057  
   684   14.7 10.7  2.8  chr7              20165060 20165227 (54117172) + Kolobok-N5_DR     DNA/Kolobok-T2?         285    465    (20) 3215058  
   347    4.0  1.4  1.9  chr7              20165217 20165270 (54117129) C DIRS-8B_DR        LTR/Ngaro               (5)   7308    7264 3215059 *
  3287    0.9  0.0  0.1  chr7              20165260 20165633 (54116766) + DIRS-7_DR         LTR/Ngaro              5030   5393     (0) 3215060  
  3684   12.4  0.8  5.1  chr7              20165634 20166275 (54116124) C DIRS-1-LTR_DR     LTR/Ngaro              (45)    577       1 3215061  
  6897   10.6  5.6  1.0  chr7              20166357 20167481 (54114918) + Kolobok-N7_DR     DNA/Kolobok-T2            1   1176     (0) 3215062  
   459   27.9  1.0  6.6  chr7              20167482 20167508 (54114891) + Merlin-2_DR       DNA/Merlin             6137   6153  (7768) 3215063  
  1042    8.4  6.6  0.0  chr7              20168479 20168644 (54113755) + Tc1-1_DR          DNA/TcMar-Tc1            28    204  (1421) 3215064  
   449    6.9  0.0  0.0  chr7              20169142 20169199 (54113200) + TC1DR3            DNA/TcMar-Tc1             1     58  (1167) 3215065 *
  3150    8.2  6.8  1.7  chr7              20169196 20169691 (54112708) C L1-35_DR          LINE/L1                 (7)   5474    4954 3215066 *
  7638    9.5  5.3  0.1  chr7              20169691 20170813 (54111586) + TC1DR3            DNA/TcMar-Tc1            44   1225     (0) 3215067  
  4027   12.7 11.7  0.4  chr7              20179503 20180196 (54102203) C TDR13             DNA                     (0)    772       1 3215068  
   289   27.4  0.0  4.1  chr7              20180136 20180211 (54102188) + DNA9-3_DR         DNA/MULE-MuDR?         5718   5790  (5589) 3215069 *
   546   26.1  7.0  4.8  chr7              20181568 20181853 (54100546) C Penelope-3_DR     LINE/Penelope         (481)    735     444 3215070  
   334   24.0  4.3  8.5  chr7              20181859 20181886 (54100513) C piggyBac-N11_DR   DNA/PiggyBac?         (520)   1161    1142 3215071  
  1474    6.9 34.4  0.0  chr7              20181887 20182174 (54100225) C DNA-2-28_DR       DNA/TcMar?              (0)    387       1 3215072  
   555   23.8  7.0  4.3  chr7              20182951 20183178 (54099221) + TE-X-13_DR        Unknown                1092   1325  (1100) 3215073 *
  1031   14.4  4.2  1.8  chr7              20182983 20183194 (54099205) C ANGEL             DNA/Kolobok            (15)    294      78 3215074  
   382   22.7  1.0  0.0  chr7              20183111 20183207 (54099192) C Kolobok-N4_DR     DNA/Kolobok-T2       (1307)   1695    1598 3215075 *
   231   26.4  5.9  8.1  chr7              20183474 20183675 (54098724) C ANGEL             DNA/Kolobok            (59)    250      53 3215076  
  6166    9.5  5.6  3.2  chr7              20183744 20184725 (54097674) + LOOPERN3B_DR      DNA/Kolobok-T2            7   1011    (38) 3215077  
   301   11.1  0.0  0.0  chr7              20185034 20185087 (54097312) + DNA-N4_DR         DNA                     665    718   (324) 3215078  
   205   20.3  6.7  1.3  chr7              20185043 20185117 (54097282) + hAT-N182_DR       DNA/hAT-Ac              739    817  (1143) 3215079 *
   238   30.2  0.9  0.0  chr7              20185051 20185156 (54097243) C EnSpm-N46_DR      DNA/CMC-EnSpm?       (1472)   2268    2162 3215080  
   387   18.7  0.0  1.1  chr7              20185395 20185486 (54096913) + hAT-N134_DR       DNA/hAT?                733    823   (242) 3215081  
   301   18.0  0.0 14.1  chr7              20185401 20185497 (54096902) + TE-X-13_DR        Unknown                1114   1198  (1227) 3215082 *
   253   27.6  4.8  1.6  chr7              20185402 20185526 (54096873) C IS3EU-1_DR        DNA/IS3EU            (4525)   4179    4051 3215083 *
   765   11.4  0.0  0.8  chr7              20185512 20185635 (54096764) + hAT-N177_DR       DNA/hAT-Tip100          284    406   (564) 3215084  
   256   17.0 43.6  0.0  chr7              20185631 20185724 (54096675) + Penelope-1_DR     LINE/Penelope          3350   3484   (962) 3215085 *
   537   22.6  2.8  5.0  chr7              20185834 20185977 (54096422) + Penelope-1_DR     LINE/Penelope          4203   4343   (103) 3215085  
  1386   13.8 40.0  1.6  chr7              20185995 20186444 (54095955) + DIRS-1-LTR_DR     LTR/Ngaro                 2    621     (1) 3215086  
   503   21.3  3.6  1.4  chr7              20186445 20186579 (54095820) + hAT-N177_DR       DNA/hAT-Tip100          457    594   (376) 3215087  
   229   19.1  0.0  0.0  chr7              20186610 20186642 (54095757) C ANGEL             DNA/Kolobok           (128)    181     149 3215088  
  2482    9.8 10.8  0.2  chr7              20186643 20187094 (54095305) C EnSpm-N24_DR      DNA/CMC-EnSpm           (1)    500       1 3215089  
   219   28.6  0.0  0.0  chr7              20186652 20186665 (54095734) C EnSpm-7_DR        DNA/CMC-EnSpm        (1728)   9306    9251 3215090 *
   215   15.2  2.1  2.1  chr7              20187554 20187600 (54094799) C Gypsy47-I_DR      LTR/Gypsy            (4877)    192     146 3215091  
   201   22.6  1.6  1.6  chr7              20187573 20187635 (54094764) C HATN16_DR         DNA/hAT-Charlie       (167)    777     715 3215092 *
   309   22.9  7.8  8.3  chr7              20188338 20188542 (54093857) C EnSpm-N26B_DR     DNA/CMC-EnSpm           (0)    221      18 3215093 *
   933   20.5  2.7  1.8  chr7              20188515 20188733 (54093666) C hAT-N29_DR        DNA/hAT-Tip100        (204)   1376    1156 3215094 *
  2198   12.4  4.1  0.3  chr7              20188543 20188907 (54093492) C HE1_DR1           SINE/tRNA-V-RTE        (22)    380       2 3215095  
   416   18.3  0.0  1.4  chr7              20188845 20188916 (54093483) + DNA7-N2_DR        DNA/hAT-hAT6           1638   1708   (306) 3215096 *
   210   20.5  0.0  7.4  chr7              20188910 20188967 (54093432) + EnSpm-N26B_DR     DNA/CMC-EnSpm           149    202    (19) 3215097 *
   369   24.7  3.1 19.4  chr7              20189714 20189874 (54092525) + Merlin-2_DR       DNA/Merlin             4684   4822  (9099) 3215098  
  2036   10.7  5.4  3.5  chr7              20190882 20191250 (54091149) + Harbinger-N31_DR  DNA/PIF-Harbinger         3    378   (307) 3215099  
   220    7.1  0.0  0.0  chr7              20191299 20191326 (54091073) + L2-3_DRe          LINE/L2                5041   5068     (0) 3215100 *
  1059    9.7  2.3  0.0  chr7              20191322 20191496 (54090903) C EnSpm-N21_DR      DNA/CMC-EnSpm          (66)    413     235 3215101  
  1266   13.6  0.0  4.7  chr7              20191497 20191719 (54090680) C DNA-TA-5_DR       DNA/TcMar-Tigger        (0)    958     746 3215102 *
  4576    3.5  0.0  1.3  chr7              20191716 20192272 (54090127) C SINE3-1a          SINE/5S-Deu-L2         (20)    550       1 3215103  
  2053   11.0  3.8  3.5  chr7              20192275 20192613 (54089786) C Mariner-N14_DR    DNA/TcMar-Tigger      (240)    340       1 3215104  
  1001   12.6  1.1  0.0  chr7              20192614 20192786 (54089613) C EnSpm-N21_DR      DNA/CMC-EnSpm         (243)    236      62 3215101  
   607    9.9 44.2  0.9  chr7              20192801 20192963 (54089436) + HATN8_DR          DNA/Zisupton              1    233    (22) 3215105  
  4756    8.9 17.9  2.0  chr7              20192964 20193796 (54088603) C TDR8B             DNA/hAT-Ac              (0)    963       1 3215106  
   250   15.6  4.4  0.0  chr7              20193797 20193840 (54088559) + piggyBac-N13B_DR  DNA/PiggyBac            973   1018   (383) 3215107 *
   264   13.3  0.0  0.0  chr7              20193836 20193880 (54088519) C EnSpm-N21_DR      DNA/CMC-EnSpm         (434)     45       1 3215101  
   296    9.9  6.9  6.9  chr7              20194385 20194471 (54087928) + DNA6-6_DR         DNA                    9904   9990  (1291) 3215108  
   234    0.0  1.9  0.0  chr7              20194426 20194478 (54087921) C ERV1-N3-I_DR      LTR/ERV1              (940)   3651    3598 3215109 *
   242   20.8  0.0  0.0  chr7              20194622 20194669 (54087730) C EnSpm-N36B_DR     DNA/CMC-EnSpm        (2523)    893     846 3215110  
   872   18.1 10.6  3.4  chr7              20194731 20194976 (54087423) C ANGEL             DNA/Kolobok             (0)    309      47 3215111  
  2084   10.7  9.5  0.3  chr7              20195332 20195667 (54086732) + L1-56_DR          LINE/L1                4321   4687   (295) 3215112  
  1208    8.4  5.8  0.0  chr7              20195667 20195857 (54086542) + Mariner-N38_DR    DNA/TcMar-Tc1           346    547     (0) 3215113 *
   382   17.6  7.0 14.5  chr7              20195680 20195878 (54086521) C Zisupton-6_DR     DNA/Zisupton         (1225)  20891   20706 3215114 *
  2315   12.0  1.2  6.7  chr7              20196080 20196124 (54086275) + DNA8-17_DR        DNA/hAT-Tip100         1278   1668   (145) 3215115  
  2661    7.2  1.1  1.9  chr7              20196125 20196491 (54085908) + SINE2-3_DR        SINE/tRNA-V-RTE           5    368     (0) 3215116  
   925   18.5  0.0  4.5  chr7              20196356 20196542 (54085857) + TE-X-7_DR         LINE?/Penelope?         141    319   (520) 3215117 *
   438   14.7  3.8  3.8  chr7              20196655 20196760 (54085639) C EnSpm-N27B_DR     DNA/CMC-EnSpm          (38)    135      30 3215118  
   407   20.5 21.2  2.2  chr7              20196847 20196895 (54085504) C TDR16             DNA/Merlin              (0)    313       1 3215119  
   873   17.3 11.2  0.4  chr7              20196896 20197110 (54085289) + Dada-U1A_DR       DNA/Dada               3476   3713  (7266) 3215120  
   226   18.8  0.0  2.1  chr7              20197168 20197216 (54085183) + EnSpm-N27_DR      DNA/CMC-EnSpm           123    170     (3) 3215121  
   241   22.9  1.8  1.3  chr7              20197892 20198005 (54084394) C EnSpm-N14_DR      DNA/CMC-EnSpm         (963)   3617    3540 3215122 *
   765   16.8  0.6  4.5  chr7              20197995 20198156 (54084243) + CryptonV-N6_DR    DNA/Crypton-V            50    205   (357) 3215123  
  4744    7.6  0.8  3.1  chr7              20198170 20198832 (54083567) + DNA-1-11_DR       DNA                       1    648    (76) 3215124  
   299   14.6  1.8  0.0  chr7              20198832 20198886 (54083513) + Helitron-2_DR     RC/Helitron            9439   9494 (17918) 3215125 *
  2187   13.7  7.9  0.8  chr7              20198887 20199253 (54083146) + HarbingerN6_DR    DNA/PIF-Harbinger         1    393     (0) 3215126  
   268   12.2  0.0  0.0  chr7              20199301 20199341 (54083058) C DNA2-10_DR        DNA                   (406)   3115    3075 3215127  
   208   19.6  8.1  1.5  chr7              20200281 20200342 (54082057) + EnSpm-N25_DR      DNA/CMC-EnSpm           359    424  (4262) 3215128 *
   210   16.3  4.7  0.0  chr7              20200301 20200343 (54082056) C ANGEL             DNA/Kolobok             (5)    304     260 3215129  
  2441    7.9  0.6  0.0  chr7              20200539 20200855 (54081544) C TC1DR3            DNA/TcMar-Tc1           (0)   1225     907 3215130  
  2394    7.3  0.0  0.3  chr7              20200853 20201166 (54081233) C TC1DR3            DNA/TcMar-Tc1         (912)    313       1 3215131 *
   230   13.9  0.0  0.0  chr7              20201137 20201172 (54081227) C DNA8-26_DR        DNA                  (2995)   1535    1500 3215132 *
   204    6.7  3.3  0.0  chr7              20201220 20201249 (54081150) + Gypsy99-I_DR      LTR/Gypsy              1180   1210  (2980) 3215133  
  1532   12.8  5.4  0.0  chr7              20201517 20201758 (54080641) + HATN8_DR          DNA/Zisupton              1    255     (0) 3215134  
   206   20.8  0.0  0.0  chr7              20202578 20202625 (54079774) C Helitron-2_DR     RC/Helitron         (22009)   5403    5356 3215135 *
   209   22.2  0.0  0.0  chr7              20202587 20202640 (54079759) + Helitron-2_DR     RC/Helitron           23650  23703  (3709) 3215136  
   327   14.3  0.0  1.8  chr7              20203038 20203094 (54079305) C DNA11TA1_DR       DNA/CMC-EnSpm           (1)    202     147 3215137  
   833   14.2  5.7  0.0  chr7              20203096 20203236 (54079163) C HE1_DR1           SINE/tRNA-V-RTE       (112)    290     142 3215138  
   438   18.0  2.6  2.6  chr7              20203254 20203367 (54079032) C DNA11TA1B_DR      DNA/CMC-EnSpm          (84)    119       6 3215139  
  2210    7.8 14.8  0.0  chr7              20203493 20203849 (54078550) C Crack-4_DR        LINE/L2                 (0)   1181     772 3215140  
  2045   16.4  2.7  2.2  chr7              20203847 20204432 (54077967) C DNA-6-N8_DR       DNA                  (1719)    589       1 3215141 *
   434   19.6  8.3  5.8  chr7              20204562 20204729 (54077670) + hAT-N48C_DR       DNA/hAT-Ac             1584   1755   (544) 3215142  
   329    9.8  0.0  0.0  chr7              20204658 20204739 (54077660) C Zisupton-6_DR     DNA/Zisupton        (12624)   9492    9411 3215143 *
   413   11.5  3.1  0.0  chr7              20204668 20204763 (54077636) C Helitron-2_DR     RC/Helitron         (21314)   6098    6000 3215144  
   221    7.1  0.0  0.0  chr7              20205149 20205190 (54077209) + DNA6-4_DR         DNA                    2118   2159  (1380) 3215145  
   206    9.5  0.0  0.0  chr7              20205154 20205195 (54077204) + Dada-tL_DR        DNA/Dada               9079   9120  (1287) 3215146 *
   206   31.8  3.5  0.0  chr7              20205196 20205238 (54077161) + Gypsy118-LTR_DR   LTR/Gypsy               458    545   (488) 3215147  
   779   18.7  2.0  1.3  chr7              20206493 20206644 (54075755) C IS3EU-4_DR        DNA/IS3EU            (5756)   9273    9121 3215148 *
  2432   12.5  2.7  0.3  chr7              20206509 20206878 (54075521) C HE1_DR1           SINE/tRNA-V-RTE        (23)    379       1 3215149  
   385   17.1  4.3  0.0  chr7              20206818 20206887 (54075512) C DNA8-9_DR         DNA/hAT-Ac            (579)    872     800 3215150 *
   351    2.4  0.0  0.0  chr7              20206937 20206978 (54075421) + DNA11TA1_DR       DNA/CMC-EnSpm            15     56   (147) 3215151  
   220   27.9  1.1  2.3  chr7              20207033 20207120 (54075279) + DNA-N41_DR        DNA                     121    207   (357) 3215152  
  1033   12.7  3.0  0.5  chr7              20207133 20207330 (54075069) + DNA11TA1_DR       DNA/CMC-EnSpm             1    203     (0) 3215153  
   505   20.6  4.0  4.0  chr7              20207331 20207366 (54075033) C Polinton-2N1_DR   DNA/Maverick         (7255)   3837    3802 3215154  
   274   15.7  5.7  0.0  chr7              20207615 20207684 (54074715) + EnSpm-N16_DR      DNA/CMC-EnSpm             7     80   (122) 3215155  
   263    5.3  0.0  5.3  chr7              20207688 20207727 (54074672) C L2-3_DRe          LINE/L2                (13)   5055    5018 3215156  
  4892    3.4  0.3  0.3  chr7              20207733 20208322 (54074077) C SINE3-1           SINE/5S-Deu-L2          (0)    590       1 3215157  
   297    8.7  6.9  4.0  chr7              20208323 20208389 (54074010) C Polinton-1N1_DR   DNA/Maverick         (3264)  12205   12137 3215158 *
  2548   13.8 16.6  0.2  chr7              20208382 20208869 (54073530) C L2-3_DRe          LINE/L2               (276)   4792    4225 3215159  
   686    5.9  4.1  2.4  chr7              20208868 20208989 (54073410) + EnSpm-N16_DR      DNA/CMC-EnSpm            73    196     (6) 3215160 *
   209   17.1  4.8  2.3  chr7              20209968 20210009 (54072390) + Gypsy-176_DR-I    LTR/Gypsy              2255   2297  (1378) 3215161  
   874   13.3 11.6  0.0  chr7              20210081 20210261 (54072138) + DNA-N24_DR        DNA                      34    235   (742) 3215162  
   737    9.8  0.0  0.9  chr7              20210264 20210376 (54072023) C HATN10B_DR        DNA/hAT-Ac              (2)    606     495 3215163  
   711   13.7  1.9 11.9  chr7              20210361 20210517 (54071882) C HATN10_DR         DNA/hAT-Ac            (311)    144       2 3215164 *
   325   11.1 20.6  0.0  chr7              20210519 20210581 (54071818) + DNA-N24_DR        DNA                     229    304   (673) 3215165  
  1896   12.8 15.8  6.8  chr7              20210583 20211150 (54071249) C TDR17B            DNA/Sola-1             (60)   1486     871 3215166  
   240    9.3  4.7  0.0  chr7              20211133 20211175 (54071224) C MuDR-2_DR         DNA/MULE-MuDR        (5796)  18137   18093 3215167 *
  2453    8.3 18.8  0.6  chr7              20211151 20211613 (54070786) + Mariner-N38_DR    DNA/TcMar-Tc1             1    547     (0) 3215168  
   249   11.9 26.9  0.0  chr7              20211192 20211209 (54071190) C EnSpm-N13_DR      DNA/CMC-EnSpm        (2533)  19614   19532 3215169 *
   273   14.0  3.5  0.0  chr7              20211569 20211625 (54070774) C Zisupton-6_DR     DNA/Zisupton        (13126)   8990    8932 3215170  
   229    9.5  0.0  5.7  chr7              20211606 20211661 (54070738) C TDR17B            DNA/Sola-1            (664)    882     830 3215166 *
   891   13.7 18.7  1.5  chr7              20211666 20211895 (54070504) C TDR17B            DNA/Sola-1           (1263)    283      15 3215171  
   349   14.3  2.9 15.2  chr7              20211776 20211915 (54070484) C hAT-N145_DR       DNA/hAT-Ac            (621)    970     846 3215172 *
   562   17.4  0.9  0.0  chr7              20211905 20212013 (54070386) + DNA-N24_DR        DNA                     380    489   (488) 3215173  
  2907    3.8  0.0  0.5  chr7              20212014 20212384 (54070015) C Merlin-N1_DR      DNA/Merlin              (0)    369       1 3215174  
   780   12.2 16.3  0.0  chr7              20212386 20212557 (54069842) + DNA-N24_DR        DNA                     483    682   (295) 3215175  
   222   23.4  0.0  4.3  chr7              20212595 20212643 (54069756) C piggyBac-N9_DR    DNA/PiggyBac          (501)    690     644 3215176 *
   830   18.6 19.0  9.2  chr7              20212609 20212641 (54069758) + EnSpm-N48B_DR     DNA/CMC-EnSpm           718    795  (6164) 3215177  
  1520    3.8  0.8 13.6  chr7              20212642 20212882 (54069517) C SINE2-3_DR        SINE/tRNA-V-RTE         (0)    368     155 3215178  
   830   18.6 19.0  9.2  chr7              20212883 20213045 (54069354) + EnSpm-N48B_DR     DNA/CMC-EnSpm           796   1193  (5766) 3215177 *
   894   16.1  7.1  1.6  chr7              20212908 20213090 (54069309) C piggyBac-N9_DR    DNA/PiggyBac          (536)    655     463 3215176  
   475   15.3 10.1  0.9  chr7              20213009 20213107 (54069292) + piggyBac-N9_DR    DNA/PiggyBac            772    879   (312) 3215179 *
   989   13.0  1.9  0.0  chr7              20213088 20213248 (54069151) C hAT-N66_DR        DNA/hAT-Charlie        (31)    164       1 3215180  
  1184    9.3 11.1  2.3  chr7              20213269 20213511 (54068888) + DNA-N24_DR        DNA                     698    961    (16) 3215181  
   444   16.5 13.6  0.0  chr7              20213647 20213749 (54068650) + ASAT_CY           Satellite                50    166    (96) 3215182 *
   808   19.2  5.5  2.8  chr7              20213749 20213979 (54068420) C CryptonV-N6_DR    DNA/Crypton-V          (13)    549     100 3215183  
   939   11.2  7.3  1.5  chr7              20213980 20214170 (54068229) + EnSpm-N16_DR      DNA/CMC-EnSpm             1    202     (0) 3215184  
   731   11.8  8.7  3.6  chr7              20214180 20214364 (54068035) C EnSpm-N26_DR      DNA/CMC-EnSpm           (0)    613     420 3215185  
   511   16.0  3.0  0.0  chr7              20214842 20214941 (54067458) C SINE3-1           SINE/5S-Deu-L2          (4)    586     484 3215186  
   365   14.5  1.3  0.0  chr7              20214947 20215022 (54067377) C CryptonV-N6_DR    DNA/Crypton-V         (219)    343     267 3215183  
  1044   12.6  3.1  2.0  chr7              20215701 20215894 (54066505) C L1-112_DR         LINE/L1                 (9)   5239    5044 3215187  
   407   15.7  2.2  0.0  chr7              20216067 20216155 (54066244) C TDR16             DNA/Merlin             (73)    240     150 3215188  
  2208   12.7 13.5  0.4  chr7              20216359 20216831 (54065568) + Mariner-N38_DR    DNA/TcMar-Tc1            13    547     (0) 3215189  
   531   13.3 10.6  0.0  chr7              20217525 20217635 (54064764) C EnSpm-N4B_DR      DNA/CMC-EnSpm?          (0)    220      98 3215190  
   208   13.3  0.0  0.0  chr7              20217636 20217665 (54064734) C hAT-N135_DR       DNA/hAT-Charlie         (0)    542     513 3215191  
   691   12.9 19.3  0.5  chr7              20218169 20218339 (54064060) + DNA11TA1_DR       DNA/CMC-EnSpm             1    203     (0) 3215192  
  2018   15.3  6.5  1.0  chr7              20218411 20218780 (54063619) C TDR13D            DNA                    (56)    706     317 3215193  
   427   17.9  0.0 10.4  chr7              20219003 20219108 (54063291) C L2-8_DR           LINE/L2              (3492)     98       3 3215194  
   599   18.4 11.2  0.0  chr7              20219116 20219240 (54063159) C TDR13D            DNA                   (187)    575     437 3215195 *
   801   18.0 14.8  0.9  chr7              20219237 20219438 (54062961) C TDR13D            DNA                   (532)    230       1 3215193  
   268   20.8  2.6  0.0  chr7              20219670 20219746 (54062653) + Kolobok-N10_DR    DNA/Kolobok             565    643     (0) 3215196  
  4580   15.6 19.9  2.3  chr7              20220266 20221368 (54061031) + Kolobok-N2_DR     DNA/Kolobok-T2            1   1292    (79) 3215197  
   492   15.7  8.0  8.0  chr7              20221772 20221909 (54060490) + DNA6-6_DR         DNA                    7848   7985  (3296) 3215198  
   332   26.1  6.1 11.9  chr7              20221775 20221811 (54060588) + EnSpm-N44_DR      DNA/CMC-EnSpm          5387   5412  (3240) 3215199 *
  1486   11.7 24.4  0.0  chr7              20221812 20222119 (54060280) + HE1_DR1           SINE/tRNA-V-RTE           1    383    (19) 3215200  
   908   20.5 21.9  2.0  chr7              20221828 20222155 (54060244) C DNA8-28_DR        DNA/hAT              (3743)   3399    3008 3215201 *
  1482   13.6  2.9 24.3  chr7              20222760 20223177 (54059222) + HE1_DR1           SINE/tRNA-V-RTE          35    380    (22) 3215202  
   436   17.2  4.6  8.7  chr7              20223083 20223190 (54059209) + CryptonV-N5_DR    DNA/Crypton-V          4408   4511 (20026) 3215203 *
   511   15.7  4.8  0.9  chr7              20223990 20224019 (54058380) C Merlin-2_DR       DNA/Merlin           (8987)   4934    4901 3215204  
  6712    7.0 18.9  0.0  chr7              20224020 20225049 (54057350) C TC1DR3            DNA/TcMar-Tc1           (0)   1225       1 3215205  
   255   18.2  1.8  0.0  chr7              20225050 20225075 (54057324) C DNA8-26_DR        DNA                  (3025)   1505    1479 3215206  
   352   18.2  2.2  1.1  chr7              20225304 20225392 (54057007) + IS3EU-4_DR        DNA/IS3EU             14072  14161   (868) 3215207  
   283   14.1  0.0  4.7  chr7              20225334 20225400 (54056999) C DNA9-3_DR         DNA/MULE-MuDR?       (1882)   9497    9434 3215208 *
   236   16.3  8.7  4.7  chr7              20225401 20225436 (54056963) + EnSpm-N25_DR      DNA/CMC-EnSpm           910   1016  (3670) 3215209  
   551   15.6  0.0  5.8  chr7              20228187 20228198 (54054201) + Helitron-1_DR     RC/Helitron           11257  11262 (15038) 3215210  
  1261   12.6  0.0  0.0  chr7              20228199 20228397 (54054002) C DNA4-1B_DR        DNA/Sola-2              (0)    614     416 3215211  
   509   13.7  0.8 13.3  chr7              20228398 20228515 (54053884) + IS3EU-4_DR        DNA/IS3EU             10237  10341  (4688) 3215212  
   773   10.2  2.5  0.0  chr7              20228525 20228642 (54053757) C DNA4-1B_DR        DNA/Sola-2            (493)    121       1 3215211  
  1287   15.7 22.6  1.7  chr7              20228955 20229303 (54053096) + DNA8-28_DR        DNA/hAT                2985   3405  (3737) 3215213 *
  1860    9.2 19.5  0.6  chr7              20229000 20229306 (54053093) C SINE2-4_DR        SINE/tRNA-V-RTE         (0)    371       7 3215214  
   240   34.9  0.9  0.9  chr7              20229214 20229320 (54053079) C DIRS-9C_DR        LTR/Ngaro             (282)   7102    6996 3215215 *
   344   14.9  3.0  0.0  chr7              20229325 20229382 (54053017) + Rex1-58_DR        LINE/Rex-Babar         2546   2605   (406) 3215216  
  1141    7.5  4.6  1.1  chr7              20229383 20229556 (54052843) C DIRS-1-LTR_DR     LTR/Ngaro               (2)    620     441 3215217  
   289   16.6  4.1  0.0  chr7              20229558 20229619 (54052780) C DIRS-9B_DR        LTR/Ngaro             (550)   6629    6576 3215218 *
  1469   11.6  0.0  2.2  chr7              20229607 20229836 (54052563) + Rex1-58_DR        LINE/Rex-Babar         2606   2830   (181) 3215216  
  1072   11.3  3.2  2.1  chr7              20229837 20230025 (54052374) + hAT-N177B_DR      DNA/hAT-Tip100            1    191   (773) 3215219 *
  1076    9.7 18.1  4.3  chr7              20230025 20230250 (54052149) + hAT-N177B_DR      DNA/hAT-Tip100          635    890    (74) 3215220  
  3013    7.4  1.8  1.8  chr7              20230251 20230692 (54051707) + DNA15TA1_DR       DNA/CMC-EnSpm             1    442     (0) 3215221  
   520   12.8  0.0  0.0  chr7              20230693 20230767 (54051632) + hAT-N177C_DR      DNA/hAT-Tip100          742    816   (916) 3215222  
   719   12.5  0.5 17.7  chr7              20230768 20230952 (54051447) + Rex1-58_DR        LINE/Rex-Babar         2826   2983    (28) 3215216  
  2299   11.9  1.4  4.2  chr7              20232214 20232651 (54049748) C HATN1_DR          DNA/hAT                 (1)    426       1 3215223  
   210   20.9  7.3  1.4  chr7              20232794 20232861 (54049538) C EnSpm-N59_DR      DNA/CMC-EnSpm?        (647)   3022    2951 3215224  
   913   23.0  2.5  0.0  chr7              20233128 20233142 (54049257) + DNA2-16_DR        DNA                    5729   5804 (12247) 3215225  
  1253   10.2  0.0  0.0  chr7              20233143 20233308 (54049091) + HE1_DR1           SINE/tRNA-V-RTE           1    166   (236) 3215226  
   913   23.0  2.5  0.0  chr7              20233309 20233327 (54049072) + DNA2-16_DR        DNA                    5805   5933 (12118) 3215225  
  5121    8.1  4.6  2.0  chr7              20233328 20234113 (54048286) C DNA-TA-1_DR       DNA/CMC-EnSpm           (0)    812       7 3215227  
  1118   13.0  4.3  0.0  chr7              20234131 20234314 (54048085) + SINE2-4_DR        SINE/tRNA-V-RTE         174    365     (6) 3215228  
   960   12.3  6.1  0.0  chr7              20234171 20234333 (54048066) + DNA8-25_DR        DNA                    2014   2186  (1781) 3215229 *
   926   16.6  4.5  5.8  chr7              20234315 20234370 (54048029) C Merlin-1_DR       DNA/Merlin           (5999)   4525    4289 3215230 *
   730   17.1 29.2  1.8  chr7              20234548 20234862 (54047537) + Gypsy147-LTR_DR   LTR/Gypsy                 1    400   (303) 3215231  
   209   25.6  0.0  0.0  chr7              20234851 20234893 (54047506) + Gypsy147-LTR_DR   LTR/Gypsy               160    202   (501) 3215232 *
   287   18.1  5.7  4.3  chr7              20234861 20234978 (54047421) + Gypsy147-LTR_DR   LTR/Gypsy               530    703     (0) 3215232  
  1643   18.5  8.5  1.2  chr7              20239495 20239871 (54042528) C EnSpm-15_DR       DNA/CMC-EnSpm        (2052)   9402    8999 3215233 *
  1996   12.1  9.4  0.5  chr7              20239535 20239874 (54042525) C TDR17B            DNA/Sola-1            (771)    775     406 3215234  
  1279   22.8  5.5  4.2  chr7              20239539 20239941 (54042458) C DNA9-3_DR         DNA/MULE-MuDR?       (9712)   1667    1260 3215235 *
   425   15.8 29.9  3.5  chr7              20240653 20240836 (54041563) + ANGEL             DNA/Kolobok              79    309     (0) 3215236  
   324   15.6 18.8  6.2  chr7              20240709 20240852 (54041547) + DNA7-N1_DR        DNA/Zisupton           8172   8332  (2085) 3215237 *
   639   13.5 13.3  1.4  chr7              20241986 20242113 (54040286) + Merlin-1_DR       DNA/Merlin             1412   1554  (8973) 3215238  
   273   20.7 10.2  1.7  chr7              20242454 20242561 (54039838) + EnSpm-N1_DR       DNA/CMC-EnSpm          1967   2083   (447) 3215239 *
   481   11.3  7.2  0.0  chr7              20242467 20242563 (54039836) C L1-56_DR          LINE/L1                (28)   4954    4851 3215240  
   342   21.8 10.0  0.0  chr7              20242474 20242583 (54039816) + Helitron-N2_DR    RC/Helitron            1479   1599   (864) 3215241 *
  3699   10.9  3.1  6.0  chr7              20242488 20243192 (54039207) C Merlin-1_DR       DNA/Merlin           (8293)   2234    1549 3215242  
   333    9.6  3.8  6.2  chr7              20243075 20243207 (54039192) C ERV1-7_DR-I       LTR/ERV1             (4876)   1827    1698 3215243 *
   508    3.6  0.2 20.2  chr7              20243093 20243220 (54039179) C EnSpm-N42B_DR     DNA/CMC-EnSpm        (2870)   1434    1343 3215244  
   353   12.9  1.1  9.2  chr7              20243141 20243234 (54039165) C CryptonV-N4_DR    DNA/Crypton-V        (9644)   3849    3763 3215245 *
   392   27.3  7.8  2.0  chr7              20243205 20243346 (54039053) + Harbinger-N23_DR  DNA/PIF-Harbinger       284    433     (4) 3215246  
   485   18.8  1.2  0.0  chr7              20243385 20243469 (54038930) C EnSpm-N40_DR      DNA/CMC-EnSpm        (2891)   2503    2418 3215247 *
   519    7.5  0.0  0.0  chr7              20243404 20243470 (54038929) C SINE2-3_DR        SINE/tRNA-V-RTE       (301)     67       1 3215248  
   405   17.6  2.7  0.0  chr7              20243407 20243480 (54038919) C DNA8-17_DR        DNA/hAT-Tip100        (440)   1373    1298 3215249 *
  1119    9.4  3.1  1.2  chr7              20243471 20243632 (54038767) C SINE2-3B_DR       SINE/tRNA-V            (57)    294     130 3215250  
   515   14.8  8.9  0.0  chr7              20243549 20243649 (54038750) + EnSpm-15_DR       DNA/CMC-EnSpm          9147   9256  (2198) 3215251 *
   358   12.1 33.0  3.7  chr7              20243640 20243751 (54038648) C Kolobok-N15_DR    DNA/Kolobok           (698)    214      70 3215252 *
   990    8.1 16.9  0.0  chr7              20245316 20245468 (54036931) + TC1DR3            DNA/TcMar-Tc1             1    180  (1045) 3215253  
  2927    2.9  2.9  0.0  chr7              20245469 20245842 (54036557) C DNA-2-30B_DR      DNA                     (0)    413      29 3215254  
  6583    7.3 10.3  0.7  chr7              20245850 20246796 (54035603) + TC1DR3            DNA/TcMar-Tc1           179   1216     (9) 3215255  
   387   20.9  7.6  2.2  chr7              20246932 20246946 (54035453) C IS4EU-1_DR        DNA/PIF-ISL2EU       (2598)   2406    2385 3215256  
  1127   20.7  3.3  1.9  chr7              20246947 20247251 (54035148) C ANGEL             DNA/Kolobok             (0)    309       1 3215257  
   228   20.8  0.0  0.0  chr7              20247206 20247258 (54035141) C DNA2-16_DR        DNA                  (7958)  10093   10041 3215258 *
   281    5.1  0.0  0.0  chr7              20248115 20248153 (54034246) C HATN12B_DR        DNA/hAT-Ac            (302)    393     355 3215259 *
   769   15.6 24.4  4.5  chr7              20248123 20248437 (54033962) C DNA-2-30B_DR      DNA                    (19)    394      20 3215260  
   346    5.4  3.7  3.7  chr7              20248379 20248458 (54033941) + HATN12B_DR        DNA/hAT-Ac              346    391   (304) 3215261 *
   200    8.6  0.0  5.7  chr7              20248512 20248548 (54033851) C DNA-2-30B_DR      DNA                   (377)     36       2 3215262  
  2016   20.3  2.7  6.6  chr7              20248765 20248864 (54033535) + DNA2-7_DR         DNA                    4306   4568  (5082) 3215263  
  2394   11.4  2.5  0.6  chr7              20248865 20249217 (54033182) + SINE2-4_DR        SINE/tRNA-V-RTE           8    367     (4) 3215264  
  2016   20.3  2.7  6.6  chr7              20249218 20249317 (54033082) + DNA2-7_DR         DNA                    4569   4838  (4812) 3215263  
   224   25.1  2.2  7.0  chr7              20249250 20249280 (54033119) + EnSpm-N6B_DR      DNA/CMC-EnSpm?          591    643  (2607) 3215265 *
   224   25.1  2.2  7.0  chr7              20249323 20249339 (54033060) + EnSpm-N6B_DR      DNA/CMC-EnSpm?          644    676  (2574) 3215265  
   202   17.1  0.0  0.0  chr7              20249483 20249517 (54032882) C hAT-N21B_DR       DNA/hAT-Ac             (82)   1219    1185 3215266  
   410   16.3  0.0  3.8  chr7              20249523 20249534 (54032865) C EnSpm-N2_DR       DNA/CMC-EnSpm         (871)   3144    3136 3215267  
  1577    6.4 45.1  0.2  chr7              20249535 20249911 (54032488) + Mariner-N38_DR    DNA/TcMar-Tc1             2    547     (0) 3215268  
   235    3.6  0.0  0.0  chr7              20249887 20249914 (54032485) C Helitron-4_DR     RC/Helitron         (18323)  13545   13518 3215269 *
  1015   20.1 11.3  2.9  chr7              20249914 20250292 (54032107) + Mariner-N38_DR    DNA/TcMar-Tc1            55    464    (83) 3215270  
   943   18.7 11.7  8.2  chr7              20249941 20249984 (54032415) + hAT-N21B_DR       DNA/hAT-Ac              806   1220    (81) 3215271 *
  1017   14.4 19.6  4.7  chr7              20249985 20250342 (54032057) C Mariner-6_DR      DNA/TcMar-Tc1        (1220)    409       1 3215272  
   250   13.5  0.0  0.0  chr7              20250953 20250989 (54031410) + hAT-N21B_DR       DNA/hAT-Ac              708    744   (557) 3215273 *
   294    7.9  0.0  0.0  chr7              20250960 20250997 (54031402) C hAT-N198_DR       DNA/hAT-Charlie       (156)   1243    1206 3215274  
   264   16.3  0.0  0.0  chr7              20250998 20251008 (54031391) + Mariner-6_DR      DNA/TcMar-Tc1             1     49  (1580) 3215275 *
  2008    7.1 19.1  0.0  chr7              20250999 20251307 (54031092) C SINE2-3_DR        SINE/tRNA-V-RTE         (0)    368       1 3215276  
   239   15.8  0.0  9.7  chr7              20251009 20251019 (54031380) + Zisupton-6_DR     DNA/Zisupton          20745  20783  (1333) 3215277 *
  1039   14.2 10.1  3.4  chr7              20251116 20251334 (54031065) + MuDR-2_DR         DNA/MULE-MuDR         20039  20271  (3662) 3215278  
   398   23.4  6.4 27.1  chr7              20251117 20251491 (54030908) C DNAX-25_DR        DNA/Zisupton         (1086)   2341    2028 3215279 *
   989   15.8  8.7  3.3  chr7              20251306 20251592 (54030807) C Mariner-N38_DR    DNA/TcMar-Tc1          (22)    525     224 3215280  
   264   18.0  0.0  0.0  chr7              20251594 20251608 (54030791) + DNA8-26_DR        DNA                    1491   1505  (3025) 3215281  
   674   10.1  0.0  0.0  chr7              20251609 20251697 (54030702) C TC1DR3B           DNA/TcMar-Tc1           (0)    889     801 3215282  
  4097    7.8  7.6  1.4  chr7              20251706 20252300 (54030099) C TC1DR3            DNA/TcMar-Tc1         (587)    638       8 3215283  
   257   32.7  0.9  1.8  chr7              20252245 20252277 (54030122) C Zisupton-7_DR     DNA/Zisupton        (12325)   4757    4647 3215284 *
   262   28.6  0.0  2.6  chr7              20252278 20252356 (54030043) + Merlin-2_DR       DNA/Merlin             4872   4948  (8973) 3215285 *
   337   16.4  0.0  0.0  chr7              20252303 20252369 (54030030) + DNA8-26_DR        DNA                    1459   1525  (3005) 3215286  
   228   25.3  1.1  1.1  chr7              20252370 20252390 (54030009) + Polinton-1_DR     DNA/Maverick          17118  17205  (1280) 3215287  
   203   26.7  2.4  2.4  chr7              20252391 20252425 (54029974) + Helitron-4_DR     RC/Helitron           11863  11985 (19883) 3215288  
   224    9.1  0.0  0.0  chr7              20252494 20252526 (54029873) C DNA-2-30B_DR      DNA                   (259)    154     122 3215289  
   506   21.1 10.6  4.8  chr7              20253287 20253465 (54028934) + ANGEL             DNA/Kolobok              70    258    (51) 3215290  
   773   13.1  9.9  1.6  chr7              20253499 20253669 (54028730) + DNA11TA1_DR       DNA/CMC-EnSpm            19    203     (0) 3215291  
  1009    5.7  1.6  0.0  chr7              20253854 20253918 (54028481) C hAT-N167B_DR      DNA/hAT-Charlie       (195)   1378    1312 3215292  
   427    4.6  4.5  1.5  chr7              20253919 20253984 (54028415) C TDR9              DNA                     (1)    207     140 3215293 *
  2719   12.0  4.2  4.1  chr7              20253980 20254481 (54027918) + DIRS-1-LTR_DR     LTR/Ngaro               132    622     (0) 3215294  
   211   18.5  0.0  8.2  chr7              20254653 20254705 (54027694) + Harbinger-N19_DR  DNA/PIF-Harbinger       429    477   (146) 3215295  
   207   12.9  0.0  0.0  chr7              20254722 20254752 (54027647) C Gypsy-187_DR-I    LTR/Gypsy            (2956)   2012    1982 3215296  
   523   16.2 17.8  0.7  chr7              20254980 20255096 (54027303) C Kolobok-N10B_DR   DNA/Kolobok            (37)    234      98 3215297  
  1558   14.4  8.5  6.2  chr7              20255097 20255491 (54026908) C hAT-N121_DR       DNA/hAT-Ac              (0)    985     496 3215298  
   789   12.9  9.1  0.0  chr7              20255487 20255618 (54026781) + DNA-8-23_DR       DNA/hAT                   1    144   (667) 3215299 *
 10592    2.5  8.9  0.3  chr7              20255648 20256983 (54025416) + DNA8-9_DR         DNA/hAT-Ac                1   1451     (0) 3215300  
   299   17.9  0.0  8.0  chr7              20256993 20257101 (54025298) + DNA-8-23_DR       DNA/hAT                 173    281   (530) 3215301  
   220   21.5  1.2 19.7  chr7              20256997 20257164 (54025235) C HATN11B_DR        DNA/hAT               (331)    359     218 3215302 *
   904   18.2  6.5 11.7  chr7              20257015 20257275 (54025124) C hAT-N34B_DR       DNA/hAT-Ac            (593)    249       1 3215303  
   235   22.9  5.7  0.0  chr7              20257388 20257457 (54024942) + Mariner-16_DR     DNA/TcMar-Tc1           107    180  (1069) 3215304  
   277   23.8 24.6  6.9  chr7              20257475 20257673 (54024726) + Mariner-16_DR     DNA/TcMar-Tc1           912   1143   (106) 3215305  
   706   16.6 11.6  2.1  chr7              20257881 20258052 (54024347) + SINE2-1_DR        SINE/tRNA                11    198     (0) 3215306  
   771   21.0  3.3  2.8  chr7              20258834 20259044 (54023355) C ANGEL             DNA/Kolobok            (69)    240      29 3215307  
   843   15.1  4.1  3.5  chr7              20259106 20259277 (54023122) + EnSpm-6N1_DR      DNA/CMC-EnSpm          6014   6186  (3050) 3215308 *
  1139    6.0  0.0  2.0  chr7              20259125 20259278 (54023121) + DNA6-6_DR         DNA                    4184   4334  (6947) 3215309 *
  2668   14.0  8.1  1.7  chr7              20259277 20259720 (54022679) C Harbinger-8N2_DR  DNA/PIF-Harbinger      (64)    484      13 3215310  
  1263   15.7  7.0  0.0  chr7              20259752 20259993 (54022406) + Kolobok-N3_DR     DNA/Kolobok-T2?         112    370     (0) 3215311  
   731   13.2  1.8  4.9  chr7              20261246 20261412 (54020987) C ASAT_CY           Satellite              (48)    214      53 3215312  
   242   22.8  6.1  6.9  chr7              20261304 20261435 (54020964) + DNAX-23_DR        DNA                    2860   2990  (8811) 3215313 *
   304   22.3  9.7  2.3  chr7              20261324 20261447 (54020952) + EnSpm-N47_DR      DNA/CMC-EnSpm?         2269   2401   (616) 3215314  
   233   28.1  6.1  0.0  chr7              20262424 20262505 (54019894) C HATN13B_DR        DNA/hAT-Ac              (0)    905     819 3215315  
   553   12.4  1.1  0.0  chr7              20262576 20262664 (54019735) + hAT-N126B_DR      DNA/hAT-Ac                1     90   (510) 3215316  
   710   17.9  2.4  0.6  chr7              20262665 20262833 (54019566) + DNA11TA1B_DR      DNA/CMC-EnSpm             1    172    (31) 3215317  
   748   22.3  2.2 18.1  chr7              20262859 20263031 (54019368) + hAT-N25_DR        DNA/hAT-Ac                1    136   (693) 3215318  
   694   18.8 17.4  1.1  chr7              20263032 20263192 (54019207) + Harbinger-8N2_DR  DNA/PIF-Harbinger         2    188   (360) 3215319 *
  1698    8.8  6.1  0.0  chr7              20263190 20263452 (54018947) + hAT-N25B_DR       DNA/hAT-Ac              442    720     (0) 3215320  
   872   19.6  7.1 11.8  chr7              20263456 20263895 (54018504) + hAT-N129_DR       DNA/hAT-Ac               89    764     (0) 3215321  
  1610   11.2  8.6  0.3  chr7              20264157 20264425 (54017974) + TDR8B             DNA/hAT-Ac              673    963     (0) 3215322  
   226   26.5  1.1  6.8  chr7              20264432 20264524 (54017875) C hAT-N69_DR        DNA/hAT-Ac           (1183)     90       3 3215323  
  4414    9.7  2.4  1.2  chr7              20265248 20265886 (54016513) + DNA-X-7_DR        DNA                       1    646     (0) 3215324  
   406   23.2  2.0  1.0  chr7              20265887 20265975 (54016424) C DNAX-10B_DR       DNA                   (680)    494     405 3215325 *
   491   18.2  0.0  0.0  chr7              20265890 20265977 (54016422) C TDR15             DNA/hAT-Ac            (428)    121      34 3215326  
   341   24.8  1.0  3.1  chr7              20265897 20265996 (54016403) + EnSpm1_DR         DNA/CMC-EnSpm          8504   8601   (887) 3215327 *
   960   18.8  8.6  7.0  chr7              20266012 20266361 (54016038) C TDR23             DNA                   (606)    541     187 3215328  
  1472   13.8  9.7  0.9  chr7              20266367 20266641 (54015758) + hAT-N51_DR        DNA/hAT-Ac                1    301    (67) 3215329  
  1839   14.5  2.6  0.3  chr7              20266642 20266952 (54015447) C DNA13TA1_DR       DNA/TcMar-Tc1           (0)    318       1 3215330  
   364    6.0  0.0  0.0  chr7              20266958 20267007 (54015392) + hAT-N51_DR        DNA/hAT-Ac              301    350    (18) 3215331 *
  1053    4.1  4.9  0.5  chr7              20266981 20267136 (54015263) + DNA8-17_DR        DNA/hAT-Tip100         1533   1666   (147) 3215332  
   231   12.1  0.0 11.9  chr7              20267121 20267135 (54015264) + hAT-N98_DR        DNA/hAT-Ac              747    788     (0) 3215333 *
   246    6.2  0.0  0.0  chr7              20267136 20267167 (54015232) + hAT-N51_DR        DNA/hAT-Ac              337    368     (0) 3215333  
  9068    1.1  2.0  0.0  chr7              20267429 20268471 (54013928) + hAT-N165B_DR      DNA/hAT-Ac                1   1064     (0) 3215334  
   387   23.3 15.6  2.5  chr7              20268473 20268613 (54013786) C Harbinger-N27_DR  DNA/PIF-Harbinger?     (53)    167       9 3215335  
   246   13.9  0.0  0.0  chr7              20269588 20269630 (54012769) + DNA-5-3_DR        DNA/hAT-hAT5             11     53   (480) 3215336  
   792   13.7 14.3  0.0  chr7              20269647 20269814 (54012585) C hAT-N125_DR       DNA/hAT-Ac              (0)   1196    1005 3215337  
   675   19.3  7.7  5.0  chr7              20269849 20270044 (54012355) C CryptonV-N3_DR    DNA/Crypton-V       (16537)   4126    3926 3215338  
   226   14.7  0.0  0.0  chr7              20270041 20270074 (54012325) C Helitron-2_DR     RC/Helitron         (20626)   6786    6753 3215339 *
   887   10.9  0.7  0.0  chr7              20270065 20270201 (54012198) + L2-5_DRe          LINE/L2                2089   2226     (1) 3215340  
   227   14.3  4.8  0.0  chr7              20270260 20270301 (54012098) + DNA-5-3_DR        DNA/hAT-hAT5             66    109   (424) 3215341  
   227    3.2  0.0  0.0  chr7              20270325 20270355 (54012044) C TDR15             DNA/hAT-Ac            (518)     31       1 3215326  
   202   14.3  6.0  1.9  chr7              20270356 20270398 (54012001) + DNA-5-3_DR        DNA/hAT-hAT5             98    142   (391) 3215342 *
  2352   11.1  2.5  5.8  chr7              20270382 20270830 (54011569) + DNA8-4A_DR        DNA/hAT-Charlie         485    919     (0) 3215343  
   759   16.4 10.2  1.7  chr7              20270832 20270998 (54011401) C TDR12             DNA                     (0)    242      62 3215344  
   391   11.5  0.0  0.0  chr7              20270995 20271055 (54011344) + DNA-5-3_DR        DNA/hAT-hAT5            469    529     (4) 3215345 *
   341   16.8  1.6  0.8  chr7              20271705 20271723 (54010676) C Helitron-4_DR     RC/Helitron         (19883)  11985   11859 3215346  
   349   14.0  0.9  0.0  chr7              20271724 20271830 (54010569) + hAT-N127_DR       DNA/hAT-Charlie        2059   2166  (8150) 3215347 *
   419   11.9  0.0  3.0  chr7              20271741 20271844 (54010555) + Zisupton-3_DR     DNA/Zisupton           7095   7195   (760) 3215348 *
   466    8.4  5.3  0.0  chr7              20271755 20271849 (54010550) + EnSpm-6N1_DR      DNA/CMC-EnSpm          1026   1125  (8111) 3215349  
   303    7.3  6.8  6.8  chr7              20271781 20271868 (54010531) + L1-132_DR         LINE/L1                4002   4089   (497) 3215350 *
   269   23.2  0.0  0.0  chr7              20272361 20272416 (54009983) C SINE2-2_DR        SINE/tRNA-Core-RTE    (230)     99      44 3215351  
  1402    4.6 21.0  0.0  chr7              20273279 20273516 (54008883) C DNA-N29_DR        DNA/Sola-1              (0)   1178     891 3215352  
  2875   11.4 12.9  0.5  chr7              20273524 20274034 (54008365) C L2-5_DRe          LINE/L2                 (1)   2226    1653 3215353  
   288   10.0  0.0  0.0  chr7              20274031 20274070 (54008329) C L2-1B_DR          LINE/L2               (292)    716     677 3215354 *
   501   11.1  0.0  0.0  chr7              20274072 20274152 (54008247) C DNA-N29_DR        DNA/Sola-1            (281)    897     817 3215352  
  1143    7.3  0.0  0.0  chr7              20274167 20274331 (54008068) C DNA-N29_DR        DNA/Sola-1            (795)    383     219 3215352  
   442   22.8  6.9  6.9  chr7              20274769 20274928 (54007471) + DNAX-22_DR        DNA/MULE-MuDR?          479    638     (1) 3215355  
  1154   19.4  9.1  6.8  chr7              20275035 20275409 (54006990) + hAT-N88_DR        DNA/hAT-Ac                4    386   (196) 3215356  
   640   14.7 15.8  1.7  chr7              20275437 20275588 (54006811) + LOOPERN6B_DR      DNA/Kolobok-T2?          12    184   (612) 3215357  
  1782   10.7 12.9  1.3  chr7              20276652 20277078 (54005321) C Mariner-N31_DR    DNA/TcMar-Tc1          (64)    476       1 3215358  
   961   14.8  4.0  0.6  chr7              20277079 20277252 (54005147) C Kolobok-1N2_DR    DNA/Kolobok-T2        (473)    217      38 3215359  
   227   20.2  3.7  3.7  chr7              20278388 20278469 (54003930) C IS3EU-1_DR        DNA/IS3EU            (6682)   2022    1941 3215360 *
   273   17.6  5.8  1.4  chr7              20278411 20278479 (54003920) C CATCH2LTR_DR      LTR/Pao                (88)    737     666 3215361  
   242    8.5  2.0  4.2  chr7              20278439 20278487 (54003912) C hAT-N47C_DR       DNA/hAT-Tip100       (1221)   1238    1191 3215362 *
   234   23.9 26.2  0.5  chr7              20278996 20279167 (54003232) C hAT-N177_DR       DNA/hAT-Tip100        (468)    502     287 3215363 *
   606   17.1  8.1  1.8  chr7              20279079 20279239 (54003160) + hAT-N177_DR       DNA/hAT-Tip100          420    590   (380) 3215364  
   210   27.8  0.0  0.0  chr7              20279480 20279533 (54002866) + Kolobok-N14_DR    DNA/Kolobok-T2?         283    336    (83) 3215365  
  1361   15.1  9.2  0.9  chr7              20279559 20279873 (54002526) + I-2_DR            LINE/I                 5109   5441    (87) 3215366  
  1745    9.9  4.5  0.4  chr7              20279930 20280193 (54002206) C HarbingerN3_DR    DNA/PIF-Harbinger       (0)   1064     790 3215367  
  2637   12.2  6.6  0.0  chr7              20280203 20280627 (54001772) C HarbingerN3_DR    DNA/PIF-Harbinger     (611)    453       1 3215367  
   239   21.1  3.5  0.0  chr7              20280632 20280688 (54001711) + Nimb-17_DRe       LINE/I                 5467   5525     (7) 3215368  
   254   23.2 20.7  2.6  chr7              20281043 20281206 (54001193) + EnSpm-N13_DR      DNA/CMC-EnSpm         13526  13718  (8431) 3215369 *
   371   22.2  7.8  2.2  chr7              20281094 20281222 (54001177) C ANGEL             DNA/Kolobok            (97)    212      77 3215370  
  1236   16.2 16.4  4.5  chr7              20281223 20281699 (54000700) + hAT-N166_DR       DNA/hAT-hAT5              1    531     (9) 3215371  
   325   10.3 20.3  1.2  chr7              20281726 20281794 (54000605) + ANGEL             DNA/Kolobok             228    309     (0) 3215372  
   307    2.8  0.0  0.0  chr7              20281763 20281798 (54000601) C Kolobok-N10_DR    DNA/Kolobok           (607)     36       1 3215373 *
   288   16.3 19.8  0.0  chr7              20281795 20281811 (54000588) C EnSpm-8_DR        DNA/CMC-EnSpm        (1673)   7768    7666 3215374 *
  4351   13.7 10.1  7.1  chr7              20281886 20282916 (53999483) + HATN2_DR          DNA/hAT                   1   1060   (159) 3215375  
  1141   13.0 24.6  0.3  chr7              20282934 20283165 (53999234) C HarbingerN1_DR    DNA/PIF-Harbinger       (0)    650     363 3215376  
   406   14.6  4.7  3.5  chr7              20283152 20283236 (53999163) + EnSpm-N44_DR      DNA/CMC-EnSpm          6230   6315  (2337) 3215377 *
   421   14.8  3.7  1.2  chr7              20283164 20283245 (53999154) C CryptonV-2_DR     DNA/Crypton-V       (10634)  11177   11094 3215378  
   255   12.2  0.0  0.0  chr7              20283246 20283286 (53999113) C EnSpm-N13_DR      DNA/CMC-EnSpm       (11438)  10711   10671 3215379 *
   592   14.9  7.4  0.9  chr7              20283286 20283393 (53999006) + HATN2_DR          DNA/hAT                1104   1218     (1) 3215380  
  1762   12.3 18.8  2.6  chr7              20284471 20284937 (53997462) C hAT-N201_DR       DNA/hAT-Ac              (0)    694     154 3215381  
  1039   13.9  9.6 10.4  chr7              20284956 20285292 (53997107) C HATN10B_DR        DNA/hAT-Ac             (61)    394       1 3215382  
   668   16.6  2.2  2.9  chr7              20285298 20285434 (53996965) C hAT-N201_DR       DNA/hAT-Ac            (537)    157      22 3215381  
   267   18.9  7.5  4.1  chr7              20285378 20285471 (53996928) C HATN16_DR         DNA/hAT-Charlie        (47)    897     801 3215383 *
   293   17.1  7.3  0.0  chr7              20285407 20285488 (53996911) C EnSpm-5_DR        DNA/CMC-EnSpm        (4813)   2858    2771 3215384  
   290   14.5  0.0  4.0  chr7              20285427 20285505 (53996894) + EnSpm-N34_DR      DNA/CMC-EnSpm           447    522   (568) 3215385 *
   230   22.0  5.4  2.1  chr7              20285880 20285972 (53996427) + BEL-50_DRe-LTR    LTR/Pao                 329    424   (141) 3215386 *
   452   10.4  1.3  6.9  chr7              20285900 20285915 (53996484) + ENSPM-6_DR        DNA/CMC-EnSpm         31649  31722   (894) 3215387  
   582    7.8  0.0  0.0  chr7              20285916 20286044 (53996355) + Zisupton-6_DR     DNA/Zisupton           9347   9475 (12641) 3215388  
   209   11.8  0.0  8.3  chr7              20286004 20286068 (53996331) + Merlin-1_DR       DNA/Merlin             7482   7541  (2986) 3215389 *
   337   11.3 26.3  2.8  chr7              20286035 20286152 (53996247) + hAT-N166_DR       DNA/hAT-hAT5             71    215   (325) 3215390  
   744   13.2  6.5  2.1  chr7              20286197 20286335 (53996064) + hAT-N166_DR       DNA/hAT-hAT5            396    540     (0) 3215391  
   984   10.7  0.0  0.0  chr7              20286877 20287025 (53995374) C Merlin-N3_DR      DNA/Merlin              (2)    253     105 3215392  
  4286   10.5  2.4  2.1  chr7              20287041 20287752 (53994647) C L2-44_DR          LINE/L2                 (3)   3029    2316 3215393  
   660   11.5  0.0  0.0  chr7              20287760 20287863 (53994536) C Merlin-N3_DR      DNA/Merlin            (151)    104       1 3215392  
   360   27.6  0.0  0.0  chr7              20287864 20287878 (53994521) C hAT-N133_DR       DNA/hAT-Ac            (401)    218     100 3215394  
   392   19.3  0.0  0.0  chr7              20288590 20288677 (53993722) + ASAT_CY           Satellite                26    113   (149) 3215395  
   263   21.7  0.0  0.0  chr7              20288712 20288780 (53993619) C DNA-1-7_DR        DNA/PIF-Harbinger     (702)    736     668 3215396  
   236   21.6  2.7  0.0  chr7              20288715 20288788 (53993611) + DNA9-3_DR         DNA/MULE-MuDR?          973   1048 (10331) 3215397 *
   278   17.9  0.0  0.0  chr7              20288725 20288780 (53993619) + (CTA)n            Simple_repeat             1     56     (0) 3215398 *
   286   25.0  0.0  0.0  chr7              20288735 20288806 (53993593) + CryptonV-N4_DR    DNA/Crypton-V          3980   4051  (9442) 3215399  
   264   25.5  0.9  1.9  chr7              20288781 20288832 (53993567) + (TAG)n            Simple_repeat             1    107     (0) 3215400 *
   268    8.4  0.6  1.8  chr7              20289174 20289230 (53993169) + CryptonV-N4_DR    DNA/Crypton-V          3148   3201 (10292) 3215401  
   221   13.0  0.0  1.9  chr7              20289184 20289238 (53993161) + DNA9-3_DR         DNA/MULE-MuDR?         9295   9348  (2031) 3215402 *
  1672   16.1  0.9  0.6  chr7              20289528 20289852 (53992547) + I-3_DR            LINE/I                 5101   5426     (0) 3215403  
   910   14.8  0.0  5.1  chr7              20289869 20290032 (53992367) C TDR3B             DNA/hAT-Charlie        (37)    156       1 3215404  
   223   25.5  2.3  9.9  chr7              20289957 20290043 (53992356) + DNA-6-N5B_DR      DNA                    1864   1944  (1579) 3215405 *
   889   13.5  9.7  0.0  chr7              20290178 20290362 (53992037) + DNA11TA1B_DR      DNA/CMC-EnSpm             1    203     (0) 3215406  
   280   13.8 10.1  5.6  chr7              20290384 20290452 (53991947) + Mariner-N31_DR    DNA/TcMar-Tc1           454    525    (15) 3215407  
  2121   11.1 15.5  1.7  chr7              20290857 20291314 (53991085) C L1-64_DR          LINE/L1                 (1)   3789    3270 3215408  
   211   11.8  0.0  0.0  chr7              20291337 20291370 (53991029) + I-4_DR            LINE/I                 1371   1404    (10) 3215409  
   300   18.8  4.0  4.0  chr7              20291478 20291577 (53990822) C ASAT_CY           Satellite              (41)    221     122 3215410  
   220   24.6  7.7  7.7  chr7              20291502 20291721 (53990678) C DNA9-5_DR         DNA                   (552)   4375    4156 3215411 *
   306   20.6  4.3  0.0  chr7              20291651 20291742 (53990657) + Mariner-N31_DR    DNA/TcMar-Tc1           403    498    (42) 3215412  
  2589   13.0  1.9  5.8  chr7              20292128 20292610 (53989789) C CR1-24_DR         LINE/L2                 (0)   2247    1783 3215413  
   860   20.4  1.0  9.4  chr7              20293650 20293947 (53988452) C Kolobok-N10_DR    DNA/Kolobok             (0)    643     369 3215414  
   204   13.6  0.0  5.4  chr7              20293964 20294002 (53988397) C CATCH1I_DR        LTR/Pao              (4617)   1553    1517 3215415  
  1458    8.3  0.0  0.0  chr7              20294135 20294326 (53988073) + HATN4_DR          DNA/hAT-Charlie           1    192     (0) 3215416  
   302   28.7  0.0  0.0  chr7              20294397 20294483 (53987916) + Kolobok-N10_DR    DNA/Kolobok             345    431   (212) 3215417  
   410   22.2  2.1  6.7  chr7              20294647 20294786 (53987613) C Kolobok-N10_DR    DNA/Kolobok           (502)    141       8 3215414  
   445   24.6 12.2  3.0  chr7              20295996 20296022 (53986377) + DNA8-26_DR        DNA                    1516   1561  (2969) 3215418  
  1188   12.2  6.3  0.0  chr7              20296023 20296211 (53986188) C TDR19C            DNA/hAT-Charlie         (0)    396     196 3215419  
   615   15.2  0.9  0.0  chr7              20296329 20296428 (53985971) + LOOPERN3B_DR      DNA/Kolobok-T2            1    101   (948) 3215420  
  2362    9.9  7.3  0.0  chr7              20296429 20296772 (53985627) + Harbinger-4N1C_DR DNA/PIF-Harbinger         1    369   (837) 3215421  
  1440    8.0  1.5  0.0  chr7              20296792 20296990 (53985409) + DNA2-2B_DR        DNA                     728    929     (0) 3215422  
  2419   10.0 14.1  3.3  chr7              20296991 20297456 (53984943) + LOOPERN3B_DR      DNA/Kolobok-T2          238    752   (297) 3215423  
   255   13.9  9.1  6.3  chr7              20297708 20297784 (53984615) + Polinton-1_DR     DNA/Maverick          17562  17640   (845) 3215424  
   209   18.3  1.7  0.0  chr7              20297741 20297800 (53984599) C hAT-N48C_DR       DNA/hAT-Ac            (554)   1745    1685 3215425 *
  1065   12.3  4.9  0.0  chr7              20297796 20297958 (53984441) + LOOPERN4B_DR      DNA/Kolobok-T2          257    427    (76) 3215426  
   201   18.0 14.0  0.0  chr7              20298015 20298064 (53984335) C TE-X-13_DR        Unknown              (1103)   1322    1266 3215427 *
   578   18.3  0.0  2.3  chr7              20298061 20298194 (53984205) C ANGEL             DNA/Kolobok            (89)    220      90 3215428  
   452   21.5  6.8  3.0  chr7              20299037 20299047 (53983352) + EnSpm-5_DR        DNA/CMC-EnSpm          2375   2418  (5253) 3215429  
   676   13.6  5.6  0.0  chr7              20299048 20299172 (53983227) + DNA-2-29_DR       DNA                       1    132     (0) 3215430  
   452   21.5  6.8  3.0  chr7              20299173 20299199 (53983200) + EnSpm-5_DR        DNA/CMC-EnSpm          2419   2543  (5128) 3215429  
  3336    9.3  4.7  0.4  chr7              20300111 20300605 (53981794) + hAT-N32E_DR       DNA/hAT-Charlie           1    516     (0) 3215431  
  1943   20.8  1.8  5.2  chr7              20301151 20301643 (53980756) + HarbingerN7_DR    DNA/PIF-Harbinger         1    477     (1) 3215432  
   320   10.6  2.9  5.9  chr7              20302013 20302023 (53980376) + EnSpm-N13_DR      DNA/CMC-EnSpm         12784  12792  (9357) 3215433  
  1999    7.2  3.7  3.3  chr7              20302024 20302323 (53980076) + TDR4              DNA                       1    301     (0) 3215434  
   259   14.6  0.0  0.0  chr7              20302290 20302330 (53980069) + EnSpm-N13_DR      DNA/CMC-EnSpm         13026  13066  (9083) 3215435 *
  1397   16.2 11.9  4.2  chr7              20303167 20303585 (53978814) C Gypsy-235_DR-LTR  LTR/Gypsy?              (0)    881     432 3215436  
  1524   12.0  5.0  3.1  chr7              20303838 20304156 (53978243) C hAT-N91_DR        DNA/hAT-Ac             (28)    327       3 3215437  
  1079   15.0  7.7  2.9  chr7              20304168 20304400 (53977999) C Gypsy-235_DR-LTR  LTR/Gypsy?            (637)    244       1 3215436  
  1115   18.6  7.6  0.4  chr7              20304882 20305118 (53977281) C HATN8_DR          DNA/Zisupton            (1)    254       1 3215438  
   272   28.6  1.1  2.2  chr7              20305131 20305223 (53977176) C HarbingerN6_DR    DNA/PIF-Harbinger     (283)    110      19 3215439  
  1298   13.2  0.8  0.9  chr7              20305732 20305954 (53976445) C TDR3B             DNA/hAT-Charlie       (173)    223       1 3215419  
   229   26.8 19.8  1.8  chr7              20305762 20305917 (53976482) + EnSpm-N36_DR      DNA/CMC-EnSpm           994   1278  (1946) 3215440 *
   284   13.2  7.0  3.4  chr7              20305918 20305930 (53976469) C Helitron-2_DR     RC/Helitron          (3693)  23719   23631 3215441  
   316   11.1  1.4  1.4  chr7              20305931 20306003 (53976396) C Zisupton-7_DR     DNA/Zisupton         (5526)  11556   11484 3215442  
   284   13.9  3.8  0.0  chr7              20305951 20306029 (53976370) C EnSpm-7_DR        DNA/CMC-EnSpm        (3863)   7171    7090 3215443 *
  2202    4.7  1.4  0.3  chr7              20306414 20306694 (53975705) + CryptonV-N7_DR    DNA/Crypton-V             1    284     (0) 3215444  
   343   27.3  9.3  4.0  chr7              20306762 20306787 (53975612) C DNA7-N1_DR        DNA/Zisupton         (2078)   8339    8302 3215445  
   882   21.7  8.2  1.9  chr7              20306788 20307078 (53975321) C ANGEL             DNA/Kolobok             (0)    309       1 3215446  
   307    9.8  0.0  2.0  chr7              20307035 20307086 (53975313) C DNA2-16_DR        DNA                  (7961)  10090   10040 3215447 *
   205   22.5  0.0  7.5  chr7              20307087 20307106 (53975293) C Helitron-4_DR     RC/Helitron         (17414)  14454   14388 3215448  
   203   17.6  0.0  5.0  chr7              20308068 20308109 (53974290) C hAT5-N2_DR        DNA/hAT-hAT5          (994)   1591    1552 3215449 *
  3193    6.0 10.0  0.7  chr7              20308086 20308585 (53973814) C Mariner-N38_DR    DNA/TcMar-Tc1           (1)    546       1 3215450  
   238   13.0  2.2  0.0  chr7              20308111 20308123 (53974276) + Helitron-N3_DR    RC/Helitron            1534   1580  (1436) 3215451 *
   221   23.1  0.0  0.0  chr7              20308124 20308142 (53974257) C ENSPM-6_DR        DNA/CMC-EnSpm       (29874)   2742    2678 3215452  
   243   11.8  0.0  0.0  chr7              20308557 20308590 (53973809) + MuDR-2_DR         DNA/MULE-MuDR         16304  16337  (7596) 3215453  
   240   20.4  1.6  5.0  chr7              20308591 20308610 (53973789) + EnSpm-N13_DR      DNA/CMC-EnSpm         19586  19630  (2519) 3215454  
   287   13.9  9.6  1.3  chr7              20308764 20308836 (53973563) + hAT-N133_DR       DNA/hAT-Ac              109    187   (436) 3215455  
   663    9.4  9.1  3.1  chr7              20308948 20309068 (53973331) + REX1-5_DR         LINE/Rex-Babar         2532   2659     (0) 3215456  
   294   26.1  8.0  0.6  chr7              20309072 20309233 (53973166) + Merlin-N3_DR      DNA/Merlin               76    249     (6) 3215457  
  3260   16.7  9.6  5.9  chr7              20309330 20310103 (53972296) C DNA25TWA2_DR      DNA                     (0)    802       2 3215458  
   218   14.7  0.0  0.0  chr7              20310075 20310108 (53972291) + EnSpm-N10_DR      DNA/CMC-EnSpm          4103   4136  (5172) 3215459 *
   929   24.2  8.4  5.8  chr7              20310373 20310419 (53971980) C EnSpm-N42B_DR     DNA/CMC-EnSpm         (853)   3451    3396 3215460  
  1734   14.6 14.6  0.0  chr7              20310420 20310742 (53971657) + HE1_DR1           SINE/tRNA-V-RTE           2    371    (31) 3215461  
  1519   21.2  9.7  1.4  chr7              20310426 20310807 (53971592) + EnSpm-N17_DR      DNA/TcMar              3028   3440  (1753) 3215462 *
  1054   25.1  4.0  7.6  chr7              20311405 20311419 (53970980) C EnSpm-21_DR       DNA/CMC-EnSpm        (2173)   6977    6960 3215463  
   220   27.6  1.7  0.0  chr7              20311420 20311593 (53970806) + Zisupton-6_DR     DNA/Zisupton           8759   8935 (13181) 3215464 *
  1186   18.8  0.1 10.3  chr7              20311462 20312083 (53970316) C Zisupton-6_DR     DNA/Zisupton        (12630)   9486    8409 3215465  
  1054   25.1  4.0  7.6  chr7              20311594 20311993 (53970406) C EnSpm-21_DR       DNA/CMC-EnSpm        (2173)   6959    6449 3215463 *
   290   18.1 12.2  3.1  chr7              20311962 20312006 (53970393) C ERV1-7_DR-I       LTR/ERV1             (4644)   2059    1900 3215466 *
   474   12.3  0.9  0.9  chr7              20311989 20312095 (53970304) + DNA-6-N5B_DR      DNA                    1068   1174  (2349) 3215467  
   401   10.8  2.0  0.0  chr7              20312007 20312108 (53970291) + EnSpm-N36B_DR     DNA/CMC-EnSpm          3105   3208   (208) 3215468 *
   250    7.4  5.8 11.4  chr7              20312008 20312145 (53970254) + hAT-N107_DR       DNA/hAT-Ac              509    639   (369) 3215469 *
   488   11.5 10.4  0.0  chr7              20312129 20312224 (53970175) C DNA-N15_DR        DNA                   (266)    139      34 3215470  
  1096   15.7 10.0  4.7  chr7              20312334 20312594 (53969805) C hAT-N107_DR       DNA/hAT-Ac            (561)    447     174 3215471  
   939   18.9  4.7 16.9  chr7              20312589 20312931 (53969468) + hAT-N126B_DR      DNA/hAT-Ac              294    600     (0) 3215472 *
   329   13.6  0.0  0.0  chr7              20312932 20312997 (53969402) C Merlin-N1_DR      DNA/Merlin             (60)    309     244 3215473 *
   666   14.3  0.0  0.0  chr7              20312989 20313100 (53969299) + hAT-N25B_DR       DNA/hAT-Ac              592    703    (17) 3215474  
   360   17.7 24.4  0.6  chr7              20313110 20313238 (53969161) C Merlin-N1_DR      DNA/Merlin            (173)    196      37 3215473  
  3108    5.2 10.5  1.0  chr7              20313239 20313685 (53968714) C TZF28B            DNA/TcMar-Tc1           (0)   1614    1126 3215475  
   335    9.1  0.0  0.0  chr7              20313680 20313723 (53968676) + TZF28B            DNA/TcMar-Tc1          1571   1614     (0) 3215476 *
   478   27.0  7.0  1.4  chr7              20314253 20314451 (53967948) + MuDR-2_DR         DNA/MULE-MuDR         18842  19051  (4882) 3215477 *
  1917   17.4  2.9  0.3  chr7              20314274 20314618 (53967781) C HE1_DR1           SINE/tRNA-V-RTE        (33)    369      16 3215478  
  8080    8.0  2.0  2.8  chr7              20314620 20315804 (53966595) + DNA-TTAA-3_DR     DNA                       2   1177     (2) 3215479  
  5669   10.4 19.6  0.3  chr7              20316749 20317740 (53964659) C DNAX-10B_DR       DNA                  (5849)   1773       2 3215480  
  1878   12.3 16.5  2.0  chr7              20318566 20319039 (53963360) C TDR7              DNA                     (0)    541       1 3215481  
  5852    2.2  0.5  0.0  chr7              20319291 20319961 (53962438) C HarbingerN2_DR    DNA/PIF-Harbinger       (0)    674       1 3215482  
  2362   12.6  8.2  0.2  chr7              20320167 20320579 (53961820) C LOOPERN4_DR       DNA/Kolobok-T2          (0)    917     472 3215483  
   284   32.3  0.0  8.5  chr7              20320457 20320622 (53961777) + hAT-N131_DR       DNA/hAT-Ac              129    281  (1783) 3215484 *
   535   14.5  0.9  1.2  chr7              20320511 20320533 (53961866) + HATN16_DR         DNA/hAT-Charlie         734    851    (90) 3215485  
   541    2.4  0.0  0.0  chr7              20320540 20320623 (53961776) C Zisupton-6_DR     DNA/Zisupton        (13252)   8864    8781 3215486  
   318   12.5  0.0  4.2  chr7              20320560 20320623 (53961776) C EnSpm-16_DR       DNA/CMC-EnSpm        (9121)    663     604 3215487 *
  6602    2.4  2.3  0.0  chr7              20320624 20321435 (53960964) + hAT-N35_DR        DNA/hAT-Ac                1    975   (616) 3215488  
   372   21.4  1.8  0.0  chr7              20320624 20320645 (53961754) + DNA9-6_DR         DNA                    7460   7553   (331) 3215489 *
  7500    3.4  0.5  0.3  chr7              20321434 20322328 (53960071) + MuDR-N1_DR        DNA/MULE-MuDR             1    896     (0) 3215490  
   304   16.9  4.2 19.3  chr7              20322246 20322340 (53960059) + hAT-N45C_DR       DNA/hAT?                766    848   (389) 3215491 *
  4497    3.7  5.4  0.5  chr7              20322330 20322904 (53959495) + hAT-N35_DR        DNA/hAT-Ac              831   1433     (0) 3215492  
   267   23.0  0.0  8.7  chr7              20322905 20322970 (53959429) C DIRS-4_DR         LTR/Ngaro            (1205)   5591    5534 3215493 *
   415   12.6  1.1  0.0  chr7              20322886 20322980 (53959419) + hAT-N70_DR        DNA/hAT?                523    618   (707) 3215494 *
   462    3.1  0.0  0.0  chr7              20322905 20322968 (53959431) C hAT-N31_DR        DNA/hAT-Ac           (1271)    191     128 3215495  
   367   13.3  0.0  2.0  chr7              20322969 20323004 (53959395) + EnSpm-N25_DR      DNA/CMC-EnSpm          2466   2563  (2123) 3215496 *
  1053   11.4  0.0  0.0  chr7              20322986 20323134 (53959265) C LOOPERN3B_DR      DNA/Kolobok-T2        (899)    150       2 3215497  
   294   18.9  3.2  1.6  chr7              20323005 20323028 (53959371) C hAT-N187_DR       DNA/hAT-Charlie       (907)    270     145 3215498 *
   433    3.6  0.0  0.0  chr7              20323376 20323430 (53958969) + DNA-X-2_DR        DNA                     762    816     (0) 3215499  
  3368   14.4 13.1  4.8  chr7              20324421 20325215 (53957184) + LOOPERN3B_DR      DNA/Kolobok-T2          189   1046     (3) 3215500  
  1062   16.5  2.6  1.3  chr7              20326469 20326701 (53955698) C Gypsy-150-LTRb_DR LTR/Gypsy               (0)    960     725 3215501  
   364   22.0  8.7  1.0  chr7              20326714 20326805 (53955594) + Harbinger-8N2_DR  DNA/PIF-Harbinger         9    107   (441) 3215502  
  2558   12.1  1.3  0.5  chr7              20326830 20327279 (53955120) + TDR24             DNA                       3    443     (1) 3215503  
   786   27.7  2.2 10.2  chr7              20327280 20327679 (53954720) + Harbinger-8N2_DR  DNA/PIF-Harbinger       175    544     (4) 3215504  
  3330    7.4  6.2  0.0  chr7              20327741 20328242 (53954157) + DNA-5-3_DR        DNA/hAT-hAT5              1    533     (0) 3215505  
   745   16.9  1.6  0.0  chr7              20328458 20328581 (53953818) + DNA-8-22_DR       DNA/hAT-Ac                1    126  (1308) 3215506 *
  1200   16.4  1.3  1.7  chr7              20328578 20328813 (53953586) + DNA-8-22_DR       DNA/hAT-Ac              892   1126   (308) 3215507  
  4630    4.1  0.0  0.0  chr7              20328814 20329368 (53953031) C Harbinger-8N1_DR  DNA/PIF-Harbinger       (0)    555       1 3215508  
   316   19.5  1.3  2.6  chr7              20329300 20329378 (53953021) C DNA2-7_DR         DNA                  (4569)   5081    5004 3215509 *
  1365   13.3  1.5  7.3  chr7              20329363 20329694 (53952705) + DNA-8-22_DR       DNA/hAT-Ac             1120   1433     (1) 3215510  
   303   29.1  9.3  0.9  chr7              20329837 20330051 (53952348) + Harbinger-N31_DR  DNA/PIF-Harbinger         1    233   (452) 3215511  
   529   25.8  3.9  3.2  chr7              20330937 20331092 (53951307) C Harbinger-N9_DR   DNA/PIF-Harbinger       (2)    641     485 3215512  
   373   25.5  1.3 17.6  chr7              20330984 20331221 (53951178) C TE-X-8_DR         Unknown                 (1)    483     279 3215513 *
  1598   16.4  9.8  0.0  chr7              20331374 20331709 (53950690) + Kolobok-N6_DR     DNA/Kolobok-T2?          99    467     (0) 3215514  
   311   27.4  2.9  6.1  chr7              20331773 20331908 (53950491) C CryptonV-1_DR     DNA/Crypton-V        (5429)  12444   12313 3215515  
   353   31.4  2.1  0.7  chr7              20331910 20332050 (53950349) C Harbinger-N9_DR   DNA/PIF-Harbinger     (500)    143       1 3215512  
   289   20.0  0.0  0.0  chr7              20332054 20332108 (53950291) + Kolobok-N5_DR     DNA/Kolobok-T2?           1     55   (430) 3215516 *
   473    8.6 11.5  2.9  chr7              20332104 20332199 (53950200) + Kolobok-N5_DR     DNA/Kolobok-T2?         380    483     (2) 3215517  
   400   10.3  0.0  1.7  chr7              20332692 20332750 (53949649) C REP-1_DR          Unknown                 (0)     58       1 3215518  
  2747   10.5  8.9  0.0  chr7              20333827 20334265 (53948134) C HarbingerN7_DR    DNA/PIF-Harbinger       (0)    478       1 3215519  
   447   15.5 10.8  3.1  chr7              20334266 20334291 (53948108) C Kolobok-N7_DR     DNA/Kolobok-T2        (670)    506     472 3215520  
   248    9.0  2.5  1.5  chr7              20335608 20335624 (53946775) C hAT-N39_DR        DNA/hAT-Tip100        (243)   1351    1287 3215521  
   369   10.8  0.8  3.0  chr7              20335625 20335758 (53946641) C EnSpm-N11_DR      DNA/CMC-EnSpm        (4745)    608     478 3215522 *
   509    8.3  3.1 14.9  chr7              20335642 20335768 (53946631) + Helitron-1_DR     RC/Helitron            2535   2648 (23652) 3215523  
   250    9.4  0.0  0.9  chr7              20335674 20335780 (53946619) + Zisupton-3_DR     DNA/Zisupton           7100   7205   (750) 3215524 *
   447    2.6  2.6  0.0  chr7              20335689 20335805 (53946594) + Mariner-N5C_DR    DNA/TcMar              1431   1550  (6371) 3215525  
   248    9.0  2.5  1.5  chr7              20335781 20335792 (53946607) C hAT-N39_DR        DNA/hAT-Tip100        (243)   1286    1231 3215521 *
   229   10.2  3.4  0.0  chr7              20338313 20338371 (53944028) + Zisupton-7_DR     DNA/Zisupton           4609   4669 (12413) 3215526 *
   232   12.7  1.6  0.0  chr7              20338329 20338391 (53944008) C EnSpm-N46_DR      DNA/CMC-EnSpm?       (1479)   2261    2198 3215527  
   640   13.6  5.9  2.9  chr7              20339307 20339442 (53942957) C DNA9-4_DR         DNA                    (33)    386     247 3215528  
   628   17.8  7.2  0.6  chr7              20339325 20339477 (53942922) C EnSpm-22N2_DR     DNA/CMC-EnSpm        (4533)   1014     852 3215529 *
   237   20.9  6.4  4.5  chr7              20339634 20339645 (53942754) C EnSpm-N13_DR      DNA/CMC-EnSpm       (14416)   7733    7622 3215530  
   398   16.5  1.0  1.0  chr7              20339646 20339743 (53942656) + Helitron-N3_DR    RC/Helitron            1983   2080   (936) 3215531  
   397   10.1 16.2  1.1  chr7              20339743 20339822 (53942577) C DNA-2-29_DR       DNA                    (38)     94       3 3215532 *
   231   18.1 29.3  1.3  chr7              20339910 20340032 (53942367) C ASAT_CY           Satellite              (98)    164       8 3215533  
   758   12.9 26.3  0.0  chr7              20340091 20340314 (53942085) + DNA-N15_DR        DNA                      13    295   (110) 3215534  
   548   10.8  2.2  3.8  chr7              20340299 20340433 (53941966) + Dada-tA_DR        DNA/Dada               8149   8281   (391) 3215535 *
   377    9.7  0.0  0.0  chr7              20340335 20340448 (53941951) + DNA-X-5_DR        DNA/hAT                1033   1146    (75) 3215536 *
   308   15.1  0.0  2.4  chr7              20340345 20340473 (53941926) C Helitron-1_DR     RC/Helitron         (23625)   2675    2550 3215537 *
   326   14.5  6.5  4.8  chr7              20340363 20340485 (53941914) + Harbinger-1_DR    DNA/PIF-Harbinger      2505   2629  (1280) 3215538 *
 14764    2.7  1.6  0.1  chr7              20340432 20342181 (53940218) C L2-1_DR           LINE/L2                 (4)   4981    3206 3215539  
   606    9.4  0.4 12.2  chr7              20342143 20342157 (53940242) + EnSpm-N13_DR      DNA/CMC-EnSpm         17575  17643  (4506) 3215540 *
   400   20.5  0.0  1.9  chr7              20342158 20342316 (53940083) C CryptonV-3_DR     DNA/Crypton-V       (22899)    554     399 3215541 *
   734   13.6  0.0  0.0  chr7              20342183 20342344 (53940055) + ZFERV-2-I_DR      LTR/ERV1                705    866  (9698) 3215542  
   375   18.3  0.5 12.7  chr7              20342194 20342240 (53940159) C EnSpm-N48B_DR     DNA/CMC-EnSpm        (1616)   5343    5213 3215543 *
   679   16.7  0.0  1.5  chr7              20342241 20342374 (53940025) + DNA8-26_DR        DNA                    1406   1537  (2993) 3215544  
   389   24.1  1.5  3.0  chr7              20342263 20342399 (53940000) + Helitron-N3B_DR   RC/Helitron            2395   2529  (4075) 3215545 *
   526   20.0  6.7  0.0  chr7              20342297 20342342 (53940057) C Merlin-2_DR       DNA/Merlin           (8966)   4955    4902 3215546  
  9006    8.2  1.1  0.2  chr7              20342343 20343556 (53938843) C TC1DR3            DNA/TcMar-Tc1           (0)   1225       1 3215547  
   606    9.4  0.4 12.2  chr7              20342345 20342363 (53940036) + EnSpm-N13_DR      DNA/CMC-EnSpm         17644  17744  (4405) 3215540 *
   375   18.3  0.5 12.7  chr7              20342375 20342387 (53940012) C EnSpm-N48B_DR     DNA/CMC-EnSpm        (1616)   5212    5171 3215543  
   210   27.1  0.0  0.0  chr7              20343527 20343574 (53938825) C DNA8-26_DR        DNA                  (2995)   1535    1488 3215548  
   611   14.1  5.7  0.9  chr7              20344729 20344944 (53937455) C EnSpm-N2_DR       DNA/CMC-EnSpm         (901)   3114    2943 3215549 *
   728   11.9  0.4 14.0  chr7              20344742 20345124 (53937275) + EnSpm-N2_DR       DNA/CMC-EnSpm          2924   3022   (993) 3215550  
   335   10.7  0.0  0.0  chr7              20345069 20345124 (53937275) + Harbinger-N17_DR  DNA/PIF-Harbinger       544    599  (1046) 3215551 *
   396    0.0  0.0  0.0  chr7              20345076 20345124 (53937275) C Zisupton-6_DR     DNA/Zisupton        (13481)   8635    8587 3215552  
   216   11.7  0.0  8.7  chr7              20345084 20345158 (53937241) + Helitron-N3B_DR   RC/Helitron            5101   5169  (1435) 3215553 *
   211   14.4  4.3 10.2  chr7              20345125 20345159 (53937240) + Merlin-1_DR       DNA/Merlin             4290   4375  (6152) 3215554 *
   793   19.3  2.4  2.4  chr7              20345653 20345817 (53936582) C Kolobok-N7B_DR    DNA/Kolobok-T2          (0)    487     323 3215555  
   470   12.0  0.0  7.1  chr7              20345819 20345908 (53936491) + hAT-N126B_DR      DNA/hAT-Ac                1     84   (516) 3215556  
  1704   10.9  0.8  0.0  chr7              20345917 20346163 (53936236) + L2-5_DRe          LINE/L2                1979   2227     (0) 3215557 *
  2484   13.7  5.4  2.0  chr7              20346152 20346673 (53935726) + hAT-N133_DR       DNA/hAT-Ac               85    623     (0) 3215558  
   455   13.8  1.2  1.2  chr7              20346684 20346764 (53935635) C Kolobok-N7B_DR    DNA/Kolobok-T2        (163)    324     244 3215555  
  2460   10.6  3.7  1.5  chr7              20346771 20347355 (53935044) C hAT-N129_DR       DNA/hAT-Ac              (0)    764       1 3215559  
  1208   16.1  3.4  2.1  chr7              20347382 20347616 (53934783) C Kolobok-N7B_DR    DNA/Kolobok-T2        (247)    240       3 3215555  
  2721   17.1  8.2  8.2  chr7              20347874 20348671 (53933728) C LOOPERN5_DR       DNA/PiggyBac            (0)   1237     440 3215560  
  5005    8.0 11.0  1.6  chr7              20348698 20349552 (53932847) C hAT-N21B_DR       DNA/hAT-Ac              (0)   1301     368 3215561  
 11817    1.9  0.3  0.4  chr7              20349560 20350920 (53931479) C DNA-2-4_DR        DNA                    (39)   1360       2 3215562  
  1781   12.9  2.8  1.0  chr7              20350921 20351210 (53931189) C hAT-N21_DR        DNA/hAT-Charlie      (1432)    414     120 3215563  
   362   15.5  2.8  0.0  chr7              20351226 20351296 (53931103) C LOOPERN5_DR       DNA/PiggyBac          (810)    427     355 3215560  
   466   16.2 12.1  0.0  chr7              20351297 20351395 (53931004) + hAT-N58_DR        DNA/hAT-Ac                1    111   (697) 3215564 *
  2868   12.0  2.7 18.0  chr7              20351391 20352093 (53930306) + hAT-N58_DR        DNA/hAT-Ac              196    807     (1) 3215565  
   302   21.4  0.0  0.0  chr7              20352096 20352151 (53930248) C LOOPERN5_DR       DNA/PiggyBac          (876)    361     306 3215560  
  1078   17.6  9.7  3.6  chr7              20352209 20352496 (53929903) C LOOPERN5_DR       DNA/PiggyBac          (931)    306       2 3215560  
  1335    6.5  1.6  0.0  chr7              20353028 20353211 (53929188) + L2-5_DRe          LINE/L2                2041   2227     (0) 3215566  
   532    9.4  1.1  2.3  chr7              20353524 20353610 (53928789) C L2-5_DRe          LINE/L2                 (5)   2222    2137 3215567  
   331   26.0  4.1 13.6  chr7              20353627 20353795 (53928604) C SAT-22_DR         Satellite            (1793)    337     183 3215568 *
  1136   20.6  7.0  7.2  chr7              20353744 20354215 (53928184) + TDR23             DNA                     226    696   (451) 3215569  
   837   15.3  3.7  3.1  chr7              20354501 20354531 (53927868) + DNA7-N2_DR        DNA/hAT-hAT6           1395   1557   (457) 3215570  
   878   16.0  0.0  0.0  chr7              20354532 20354662 (53927737) + EnSpm-N48B_DR     DNA/CMC-EnSpm           752    882  (6077) 3215571  
   683   17.8  1.9  3.2  chr7              20354533 20354689 (53927710) C HATN17_DR         DNA/hAT-Tip100       (1075)    472     318 3215572 *
  3036    1.4  0.0  0.3  chr7              20354702 20355062 (53927337) C Gypsy49-LTR_DR    LTR/Gypsy               (0)    360       1 3215573  
   640   12.0  1.1  0.0  chr7              20355198 20355289 (53927110) + LOOPERN3B_DR      DNA/Kolobok-T2          101    193   (856) 3215574 *
  1334   12.9  9.8  0.0  chr7              20355282 20355506 (53926893) C TDR13             DNA                    (83)    689     443 3215575  
   246   11.9  0.6  0.6  chr7              20355502 20355551 (53926848) C TDR13C            DNA                   (490)    190     108 3215576 *
  1334    8.7 10.7  0.0  chr7              20355575 20355780 (53926619) + LOOPERN4_DR       DNA/Kolobok-T2          520    747   (170) 3215577 *
  3190    2.2  0.0  0.0  chr7              20355776 20356138 (53926261) + DIRS-4N1_DR       LTR/Ngaro              4100   4462     (0) 3215578  
  1291    6.1  0.0  0.0  chr7              20356139 20356298 (53926101) + LOOPERN4_DR       DNA/Kolobok-T2          748    907    (10) 3215579  
  1481    6.4  0.0  0.0  chr7              20356310 20356496 (53925903) C SINE2-3_DR        SINE/tRNA-V-RTE       (181)    187       1 3215580  
   547   15.5 35.1  0.8  chr7              20356497 20356715 (53925684) C DNAX-17B_DR       DNA/Zator?            (225)    330       2 3215581  
   725   15.6 18.8  0.0  chr7              20356718 20356871 (53925528) + DNA-TTAA-2_DR     DNA                     198    380   (289) 3215582  
  2837   10.4 11.6  1.1  chr7              20356875 20357359 (53925040) C Kolobok-4N1_DR    DNA/Kolobok-T2          (5)   1664    1130 3215583 *
  5489    9.2  2.7  1.1  chr7              20357348 20358156 (53924243) C Kolobok-4N1_DR    DNA/Kolobok-T2        (847)    822       1 3215583  
  8625    2.7  0.7  0.2  chr7              20358194 20359203 (53923196) C Looper-N7_DR      DNA/Kolobok-T2          (0)   1015       1 3215584  
   568   23.2  3.1  2.5  chr7              20359204 20359361 (53923038) + DNA-TTAA-2_DR     DNA                     408    566   (103) 3215585  
   238   23.1  0.0  0.0  chr7              20360145 20360209 (53922190) C Mariner-N18_DR    DNA/TcMar-ISRm11        (0)    612     548 3215586  
  3101   10.7  2.7  4.3  chr7              20360340 20360398 (53922001) + Merlin-1_DR       DNA/Merlin             1623   2174  (8350) 3215587  
  3452    5.7  2.6  1.2  chr7              20360399 20360900 (53921499) C Mariner-N38_DR    DNA/TcMar-Tc1          (38)    509       1 3215588  
  1692    4.6 26.3  1.9  chr7              20361205 20361580 (53920819) + TDR7              DNA                       1    466    (75) 3215589  
   302   19.4  6.5  0.0  chr7              20361765 20361826 (53920573) + hAT-N48C_DR       DNA/hAT-Ac             1669   1734   (565) 3215590  
   263   27.4  0.0  2.7  chr7              20361778 20361852 (53920547) C EnSpm-N46_DR      DNA/CMC-EnSpm?       (1460)   2280    2208 3215591 *
   309   19.3 23.3  1.5  chr7              20361790 20361952 (53920447) + EnSpm-N13_DR      DNA/CMC-EnSpm          5993   6190 (15959) 3215592  
   278   17.4  6.9  7.7  chr7              20361879 20362009 (53920390) + Mariner-N18_DR    DNA/TcMar-ISRm11         36    165   (447) 3215593 *
  1842   13.2  3.9  1.6  chr7              20362010 20362317 (53920082) + HE1_DR1           SINE/tRNA-V-RTE           2    316    (86) 3215594  
  1244    8.8  2.4  6.6  chr7              20362310 20362515 (53919884) + Harbinger-4N1_DR  DNA/PIF-Harbinger       254    451   (570) 3215595 *
  2173   17.0  1.3  2.8  chr7              20362516 20362993 (53919406) C Copia-11_DR-LTR   LTR/Gypsy?              (0)    471       1 3215596  
   702    9.8 10.6  5.3  chr7              20362994 20363150 (53919249) + Harbinger-4N1B_DR DNA/PIF-Harbinger       440    604   (559) 3215597  
   379   15.4  8.6 14.6  chr7              20363041 20363192 (53919207) + ENSPM-6_DR        DNA/CMC-EnSpm          7101   7244 (25372) 3215598 *
   787   12.5  0.0  0.0  chr7              20363190 20363301 (53919098) + Harbinger-4N1_DR  DNA/PIF-Harbinger       743    854   (167) 3215599  
   792   13.6 21.6  1.8  chr7              20363358 20363589 (53918810) C hAT-N126B_DR      DNA/hAT-Ac            (296)    304      28 3215600  
  1720   11.7  3.0  1.0  chr7              20363690 20363984 (53918415) + hAT-N126B_DR      DNA/hAT-Ac              300    600     (0) 3215601  
   531   22.3  0.0  0.0  chr7              20364711 20364813 (53917586) C SAT-2_DR          Satellite              (56)    128      26 3215602  
   628   14.5  0.8  0.0  chr7              20365809 20365932 (53916467) C DNA-TA-2_DR       DNA/CMC-EnSpm           (2)    194      70 3215603  
   328    8.3  2.1  0.0  chr7              20366266 20366313 (53916086) C DNA-3-2B_DR       DNA/PIF-Harbinger       (0)    832     784 3215604 *
  1445   11.9  7.1  0.0  chr7              20366308 20366533 (53915866) C DNA-3-2B_DR       DNA/PIF-Harbinger     (590)    242       1 3215605  
   379   12.1  0.0  0.0  chr7              20366768 20366825 (53915574) C EnSpm-N4B_DR      DNA/CMC-EnSpm?         (42)    178     121 3215606  
   487   18.9  2.2  0.0  chr7              20366838 20366927 (53915472) C Harbinger-4N1_DR  DNA/PIF-Harbinger      (22)    999     908 3215607  
  1441   11.8  7.9  6.8  chr7              20366929 20367246 (53915153) C Harbinger-4N1B_DR DNA/PIF-Harbinger     (407)    756     436 3215608  
   720   22.1 14.5  2.5  chr7              20367348 20367602 (53914797) + ERV1-12_DR-LTR    LTR/ERV1                185    469     (0) 3215609  
  4629   11.6  8.9 14.6  chr7              20367682 20368695 (53913704) C TDR8B             DNA/hAT-Ac              (0)    963       1 3215610  
   289   17.9  0.0  0.0  chr7              20368703 20368758 (53913641) C ANGEL             DNA/hAT                 (2)    307     252 3215611  
   243   20.9  0.2  5.4  chr7              20368759 20368776 (53913623) + EnSpm-17_DR       DNA/CMC-EnSpm          2734   2785  (6491) 3215612  
   456    7.7 14.7  4.8  chr7              20368962 20369056 (53913343) C L2-1B_DR          LINE/L2                 (5)   1003     900 3215613  
   255    8.8  0.0  0.0  chr7              20369214 20369247 (53913152) C REX1-5_DR         LINE/Rex-Babar          (4)   2655    2622 3215614  
   298   21.6  0.0  4.8  chr7              20369265 20369362 (53913037) + hAT-N142_DR       DNA/hAT?                907    981   (455) 3215615  
  2301   12.7 36.0  0.8  chr7              20370085 20370656 (53911743) C TDR13             DNA                     (0)    772       1 3215616  
  2692    7.4  1.1  1.1  chr7              20370696 20371063 (53911336) + SINE2-3_DR        SINE/tRNA-V-RTE           1    368     (0) 3215617  
   420   16.5  1.1  3.5  chr7              20370990 20371077 (53911322) C hAT-N142B_DR      DNA/hAT?             (1214)    786     701 3215618 *
   309   26.4  1.6  3.1  chr7              20371943 20372071 (53910328) + EnSpm-N21_DR      DNA/CMC-EnSpm           134    260   (219) 3215619  
  6895    8.9 11.4  0.3  chr7              20372214 20373267 (53909132) + TC1DR3            DNA/TcMar-Tc1             2   1172    (53) 3215620  
   281   17.9 13.1  3.8  chr7              20373291 20373557 (53908842) C RTEX-2_DR         LINE/RTE-X            (105)   3155    2865 3215621  
   256   17.9  6.2  3.6  chr7              20373625 20373705 (53908694) + CryptonV-N6_DR    DNA/Crypton-V           285    367   (195) 3215622  
   279   23.7  5.4  0.0  chr7              20374061 20374145 (53908254) + DIRS-4N5-LTR_DR   LTR/Ngaro                 9     98   (280) 3215623  
   347    9.2 36.7  0.6  chr7              20374146 20374265 (53908134) C EnSpm-N16_DR      DNA/CMC-EnSpm           (0)    202      40 3215624  
   224   16.8 14.1  2.1  chr7              20374195 20374279 (53908120) C DNA9-3_DR         DNA/MULE-MuDR?        (912)  10467   10373 3215625 *
   400   26.6  4.6  0.1  chr7              20374302 20374423 (53907976) + DIRS-4N2-LTR_DR   LTR/Ngaro               267    381     (6) 3215626  
   232   20.0  0.0  0.0  chr7              20374671 20374682 (53907717) + IS3EU-4_DR        DNA/IS3EU              7938   7949  (7080) 3215627  
   410   11.0 25.0  0.0  chr7              20374683 20374782 (53907617) C ANGEL             DNA/hAT                 (0)    309     185 3215611  
   278   10.3  0.0 10.2  chr7              20374864 20374917 (53907482) C ANGEL             DNA/hAT               (129)    180     132 3215611  
   306   10.3  0.0 21.3  chr7              20374938 20375011 (53907388) C DNA2-2B_DR        DNA                   (108)    821     761 3215628  
   964   11.5 28.5  0.0  chr7              20375026 20375225 (53907174) C TZF28B            DNA/TcMar-Tc1        (1357)    257       1 3215629  
   269   24.1  4.7  2.3  chr7              20375242 20375326 (53907073) C DNA-5-1B_DR       DNA/hAT-Tip100        (594)    120      34 3215630  
   232   18.5  0.0  0.0  chr7              20375417 20375470 (53906929) C LTR-19_DR-LTR     LTR                   (994)    368     315 3215631 *
   323   11.9  0.0  1.2  chr7              20375426 20375510 (53906889) + hAT-N48B_DR       DNA/hAT-Ac             1588   1671   (469) 3215632 *
   612    9.3  0.0  0.0  chr7              20375435 20375574 (53906825) + Zisupton-7_DR     DNA/Zisupton          11404  11543  (5539) 3215633  
   418   13.5  0.0  2.2  chr7              20375505 20375604 (53906795) + hAT-N48C_DR       DNA/hAT-Ac             1698   1784   (515) 3215634 *
   290   17.8  8.2  0.0  chr7              20375511 20375594 (53906805) + EnSpm-9_DR        DNA/CMC-EnSpm           922   1079  (7541) 3215635 *
  1025   17.4  1.8  2.2  chr7              20376150 20376372 (53906027) + DNA-AT-2_DR       DNA                    1213   1434     (7) 3215636  
   245   19.3  7.0  0.0  chr7              20376391 20376447 (53905952) C DNAX-21_DR        DNA                    (70)    128      68 3215637  
   352   13.0  7.2  7.2  chr7              20376461 20376541 (53905858) C hAT-N102B_DR      DNA/hAT-Tip100          (0)    907     827 3215638  
  1290    7.3  0.6  0.0  chr7              20376542 20376705 (53905694) + hAT-N141_DR       DNA/hAT-Charlie           1    165    (29) 3215639  
   224   21.5  0.0  7.1  chr7              20376960 20377049 (53905350) C Zisupton-6_DR     DNA/Zisupton         (8643)  13473   13390 3215640 *
   269   17.7  2.4 10.5  chr7              20376982 20377063 (53905336) C CryptonV-1_DR     DNA/Crypton-V       (15172)   2701    2626 3215641 *
  2057    8.6 13.2  0.6  chr7              20376994 20377310 (53905089) C SINE2-3_DR        SINE/tRNA-V-RTE         (4)    364       8 3215642  
   802   13.2 20.0  2.6  chr7              20377137 20377331 (53905068) + CryptonV-N4_DR    DNA/Crypton-V          7660   7887  (5606) 3215643 *
  5983    6.0  6.2  0.8  chr7              20377332 20378208 (53904191) + DNA-4-5_DR        DNA                       1    924     (3) 3215644  
   210   23.0  0.0  7.2  chr7              20378209 20378258 (53904141) + Mariner-N29_DR    DNA/TcMar-ISRm11        640    683  (1082) 3215645 *
   299   22.3  4.8  2.4  chr7              20378183 20378196 (53904203) + P-1_DR            DNA/P                  7268   7311  (2657) 3215646  
   306   18.1  4.6  4.6  chr7              20378197 20378283 (53904116) C L1-79_DR          LINE/L1               (146)   5600    5514 3215647 *
   459    8.4  0.0  0.0  chr7              20378209 20378279 (53904120) + Merlin-1_DR       DNA/Merlin             1558   1628  (8899) 3215648  
   423   16.1  0.0  2.3  chr7              20378280 20378297 (53904102) C Harbinger-2_DR    DNA/PIF-Harbinger    (1923)   2404    2318 3215649  
   299   22.3  4.8  2.4  chr7              20378284 20378306 (53904093) + P-1_DR            DNA/P                  7312   7394  (2574) 3215646 *
   369   23.4  2.1  3.6  chr7              20378298 20378350 (53904049) C DNA-8-29_DR       DNA/hAT-Tip100        (123)    897     758 3215650  
  1119   13.6 24.4  0.0  chr7              20378382 20378623 (53903776) C hAT-N102_DR       DNA/hAT-Tip100        (398)    430     130 3215651  
  2650    6.9  7.1  4.3  chr7              20378734 20379186 (53903213) + DNA-5-8F_DR       DNA/hAT-hAT5              1    465     (5) 3215652  
   271   13.3  0.0  7.3  chr7              20379230 20379302 (53903097) + Helitron-2_DR     RC/Helitron            6941   7008 (20404) 3215653 *
   313   10.5  0.0  6.0  chr7              20379247 20379317 (53903082) C ENSPM-6_DR        DNA/CMC-EnSpm       (18581)  14035   13969 3215654 *
   341   10.0  0.0  1.7  chr7              20379260 20379320 (53903079) + DNA6-4_DR         DNA                    2110   2169  (1370) 3215655  
   233   15.1  2.2  4.5  chr7              20379271 20379360 (53903039) + Harbinger-5_DR    DNA/PIF-Harbinger       714    801  (5858) 3215656 *
   314   19.5  3.9  1.2  chr7              20379321 20379335 (53903064) C Gypsy120-LTR_DR   LTR/Gypsy             (915)    119      42 3215657  
  1827    9.3 11.4  2.1  chr7              20379655 20379960 (53902439) C HE1_DR1           SINE/tRNA-V-RTE        (23)    379      46 3215658  
   291   22.6  5.5 19.1  chr7              20379784 20380002 (53902397) + hAT5-N2B_DR       DNA/hAT-hAT5           1381   1574   (554) 3215659 *
   347   27.0  5.0  8.5  chr7              20380027 20380208 (53902191) C DNA-X-7_DR        DNA                   (132)    514     339 3215660  
   535   10.3 16.5  0.0  chr7              20380556 20380652 (53901747) + TDR19             DNA/hAT-Charlie         290    402     (3) 3215661  
   218   27.8  5.0  2.0  chr7              20380744 20380842 (53901557) + L2-2_DRe          LINE/L2                2906   3007  (1231) 3215662  
   699    7.8  7.5  4.0  chr7              20380978 20381097 (53901302) + DNAX-21_DR        DNA                      74    197     (1) 3215663  
   837    9.3  3.9  0.8  chr7              20381486 20381615 (53900784) C DNA8-25_DR        DNA                  (1801)   2166    2033 3215664  
   551   20.1  6.8  6.0  chr7              20381489 20381636 (53900763) C Penelope-1_DR     LINE/Penelope         (591)   3855    3707 3215665 *
  4022    8.4 10.7  1.9  chr7              20381856 20382520 (53899879) + HarbingerN6B_DR   DNA/PIF-Harbinger         1    722     (0) 3215666  
  1342   17.6  9.2  6.0  chr7              20382888 20383256 (53899143) + EnSpm-N17_DR      DNA/TcMar              2998   3377  (1816) 3215667 *
  1811   13.0  9.3  0.6  chr7              20382927 20383259 (53899140) + HE1_DR1           SINE/tRNA-V-RTE          12    373    (29) 3215668  
   886   15.3  0.8 19.7  chr7              20384068 20384320 (53898079) + DNA-N28_DR        DNA/PIF-Harbinger       353    565     (0) 3215669  
   204   13.9  9.1  2.1  chr7              20384323 20384366 (53898033) C Tx1-29_DR         LINE/L1-Tx1          (2077)   3022    2976 3215670  
   596   15.7 15.0  0.0  chr7              20384602 20384741 (53897658) + hAT-N177B_DR      DNA/hAT-Tip100            1    161   (803) 3215671  
   498   10.0 11.1  0.0  chr7              20384982 20385071 (53897328) C hAT-N50_DR        DNA/hAT-Ac              (0)    701     602 3215672 *
  2672   11.0  1.0  0.5  chr7              20385068 20385470 (53896929) C LOOPERN3B_DR      DNA/Kolobok-T2        (644)    405       1 3215673  
   209   20.0  0.0  2.2  chr7              20385476 20385489 (53896910) + Dada-U1A_DR       DNA/Dada               5643   5655  (5324) 3215674  
   306    8.3  0.0  2.1  chr7              20385490 20385538 (53896861) C ANGEL             DNA/hAT                 (0)    309     262 3215675  
   222   17.4  0.0  0.0  chr7              20385550 20385595 (53896804) C ANGEL             DNA/hAT               (183)    126      81 3215675  
   213   11.1  0.0  0.0  chr7              20385595 20385630 (53896769) C EnSpm-N13_DR      DNA/CMC-EnSpm        (8596)  13553   13518 3215676 *
   347   11.2  0.0  0.0  chr7              20386635 20386723 (53895676) + Zisupton-7_DR     DNA/Zisupton           4607   4695 (12387) 3215677 *
  1284    4.8  0.6  7.7  chr7              20386648 20386828 (53895571) C ERV1-N3-I_DR      LTR/ERV1              (833)   3758    3590 3215678  
   235   22.2  1.2  3.7  chr7              20386774 20386857 (53895542) + Polinton-4_DR     DNA/Maverick          16820  16901  (3386) 3215679 *
   428   15.7 12.8  2.9  chr7              20386845 20386969 (53895430) C EnSpm-6N1_DR      DNA/CMC-EnSpm        (1287)   7949    7813 3215680  
  1685   13.6 19.0  2.0  chr7              20388484 20388919 (53893480) + DNA-2-11_DR       DNA/TcMar-Fot1          185    693   (296) 3215681  
  3140   11.3 17.1  0.4  chr7              20388920 20389574 (53892825) + DNA-TA-7_DR       DNA/TcMar-Fot1          116    879   (114) 3215682  
  3112    1.9  1.1  0.0  chr7              20389572 20389930 (53892469) + DIRS-4N1_DR       LTR/Ngaro              4100   4462     (0) 3215683 *
   698    9.2  0.0 11.8  chr7              20389931 20390053 (53892346) + Harbinger3_DR     DNA/PIF-Harbinger      2739   2848   (751) 3215684  
   353   12.2 10.8  0.0  chr7              20390105 20390178 (53892221) + ANGEL             DNA/Kolobok              30    111   (198) 3215685  
   361   24.6 23.1  0.0  chr7              20390468 20390597 (53891802) + hAT-N141_DR       DNA/hAT-Charlie          15    174    (20) 3215686  
   445   11.3 32.5  1.3  chr7              20390598 20390714 (53891685) + hAT-14_DR         DNA/hAT-Ac             1140   1292  (2177) 3215687 *
   699   12.0 10.4  0.7  chr7              20390620 20390753 (53891646) C hAT-N179_DR       DNA/hAT-Tip100         (11)    883     737 3215688  
  2149   11.6 15.3  0.6  chr7              20390808 20391265 (53891134) C hAT-N179_DR       DNA/hAT-Tip100        (369)    525       1 3215688  
  5209    5.6  4.4  7.2  chr7              20391470 20392315 (53890084) + hAT-N95_DR        DNA/hAT-Blackjack         1    824     (0) 3215689  
   261   26.5  4.8  0.0  chr7              20392457 20392519 (53889880) + TE-X-16_DR        DNA/Crypton-A            11     77   (276) 3215690  
   393   19.3  8.9  3.1  chr7              20392520 20392642 (53889757) + DNA6-9_DR         DNA/hAT-hAT5              1    130   (564) 3215691  
   301   11.9  0.0  0.9  chr7              20392721 20392776 (53889623) C DIRS-4N2_DR       LTR/Ngaro             (564)     58       1 3215692  
  2493   12.9  2.5  1.0  chr7              20392777 20393182 (53889217) C L1-69_DR          LINE/L1               (443)   5578    5167 3215693  
   202   21.5  4.8 11.4  chr7              20393668 20393751 (53888648) C DNA-TA-4_DR       DNA/TcMar            (7070)   2725    2647 3215694  
  2408    7.2  3.9  0.0  chr7              20393820 20394152 (53888247) C EnSpm-N6_DR       DNA/CMC-EnSpm?          (0)    346       1 3215695  
   997   15.3 16.9  4.5  chr7              20395338 20395692 (53886707) + hAT-N182_DR       DNA/hAT-Ac              971   1367   (593) 3215696  
   728   12.4  0.7  2.0  chr7              20395562 20395708 (53886691) C EnSpm-N14_DR      DNA/CMC-EnSpm        (2123)   2457    2313 3215697 *
  3956   13.4  1.9  4.4  chr7              20395709 20396433 (53885966) C Harbinger-4N1B_DR DNA/PIF-Harbinger       (0)   1163     456 3215698  
  7371    7.8  4.1  0.7  chr7              20396437 20397491 (53884908) C DNA8-8_DR         DNA/hAT-Charlie         (0)   1207     118 3215699 *
 14514    1.4  0.1  0.6  chr7              20397491 20399142 (53883257) C L2-1_DR           LINE/L2                 (0)   4985    3342 3215700  
  1031    4.1  0.0  0.0  chr7              20399155 20399276 (53883123) C DNA8-8_DR         DNA/hAT-Charlie      (1085)    122       1 3215699  
   564   17.6 15.1  0.7  chr7              20399277 20399402 (53882997) C Harbinger-4N1B_DR DNA/PIF-Harbinger     (709)    454     311 3215698 *
   781   10.6  0.0  0.0  chr7              20399382 20399494 (53882905) C Harbinger-4N1_DR  DNA/PIF-Harbinger     (908)    113       1 3215701  
  1041   15.2  4.3  1.7  chr7              20399495 20399728 (53882671) C EnSpm-N14_DR      DNA/CMC-EnSpm        (2537)   2043    1804 3215697  
   205   15.2  3.5  9.1  chr7              20400149 20400160 (53882239) + DNA6-1B_DR        DNA/hAT-hAT5            109    163   (673) 3215702  
   220    7.1 10.9  8.5  chr7              20400161 20400206 (53882193) C L2-2_DRe          LINE/L2                 (4)   4234    4188 3215703  
  6055   10.1  7.9  1.5  chr7              20400743 20401740 (53880659) + DNA-X-4_DR        DNA                     185   1245     (0) 3215704  
   284   16.0  0.0  7.9  chr7              20402071 20402138 (53880261) + hAT-N92_DR        DNA/hAT-Ac              463    522  (1053) 3215705  
  2262   29.3  5.4  2.4  chr7              20403488 20404538 (53877861) + HERO-3_DR         LINE/R2-Hero             33   1114    (71) 3215706  
  2289    9.6  0.6  2.4  chr7              20404645 20404987 (53877412) + hAT-N137_DR       DNA/hAT-Ac             2319   2655   (916) 3215707  
   437    8.7  4.2  2.8  chr7              20404931 20405001 (53877398) + DNA-TA-4_DR       DNA/TcMar              4550   4621  (5174) 3215708 *
   465   17.6 31.1  1.0  chr7              20405044 20405204 (53877195) C Harbinger-N22_DR  DNA/PIF-Harbinger      (39)    306      98 3215709  
  1525    9.5  0.9  0.0  chr7              20405206 20405426 (53876973) C LOOPERN3B_DR      DNA/Kolobok-T2          (2)   1047     825 3215710  
  2361   10.7  8.1  0.7  chr7              20405427 20405811 (53876588) C LOOPERN3B_DR      DNA/Kolobok-T2        (524)    525     113 3215710  
   423   23.7  6.1  0.0  chr7              20405797 20405910 (53876489) C Harbinger-N22_DR  DNA/PIF-Harbinger     (223)    122       2 3215711 *
  1814   16.8 35.3  0.8  chr7              20406281 20407160 (53875239) + Mariner-N27_DR    DNA/TcMar-ISRm11          3   1183     (3) 3215712  
   315   21.8  0.0  0.9  chr7              20407212 20407322 (53875077) C Harbinger1_DR     DNA/PIF-Harbinger    (1583)   2878    2769 3215713  
   241   26.5  2.5  0.8  chr7              20407230 20407244 (53875155) C hAT-N21_DR        DNA/hAT-Charlie       (104)   1742    1623 3215714 *
   338    8.6  0.0  0.0  chr7              20407258 20407315 (53875084) + IS3EU-1_DR        DNA/IS3EU              6640   6697  (2007) 3215715 *
   699   24.2  2.5 10.0  chr7              20407293 20407309 (53875090) + hAT-N48C_DR       DNA/hAT-Ac             1437   1527   (772) 3215716  
  1958    6.7  5.2  0.0  chr7              20407310 20407579 (53874820) C CryptonV-N7_DR    DNA/Crypton-V           (0)    284       1 3215717  
   252   30.7  1.0  2.0  chr7              20407323 20407347 (53875052) + DNA6-6_DR         DNA                    9935  10032  (1249) 3215718 *
   241   11.4  0.0  0.0  chr7              20407580 20407623 (53874776) C IS3EU-1_DR        DNA/IS3EU            (6747)   1957    1914 3215719 *
   699   24.2  2.5 10.0  chr7              20407580 20407614 (53874785) + hAT-N48C_DR       DNA/hAT-Ac             1528   1736   (563) 3215716  
   206   13.1  9.0  9.0  chr7              20407582 20407615 (53874784) + MuDR-1_DR         DNA/MULE-NOF?           348    381  (7032) 3215720 *
  6282    7.2  3.3  4.4  chr7              20407616 20408560 (53873839) + TDR2              DNA/TcMar-Tc1             1    935     (2) 3215721  
   208   17.0  0.0  0.0  chr7              20408562 20408608 (53873791) + Penelope-1_DR     LINE/Penelope          4035   4081   (365) 3215722  
   219   23.3  0.0  0.0  chr7              20409149 20409221 (53873178) C Harbinger3_DR     DNA/PIF-Harbinger    (1480)   2119    2047 3215723 *
   274   20.2  1.1  0.0  chr7              20409162 20409250 (53873149) C MOSAT_DR          Satellite             (890)   1197    1108 3215724  
   228   28.3  0.0  4.7  chr7              20409179 20409267 (53873132) + Polinton-4_DR     DNA/Maverick          12624  12708  (7579) 3215725 *
  1882   12.8  2.5  1.2  chr7              20409960 20410282 (53872117) C hAT-N86_DR        DNA/hAT-Ac              (0)    544     218 3215726 *
  6379   12.9  4.9  2.1  chr7              20410270 20411392 (53871007) + Harbinger-4N1B_DR DNA/PIF-Harbinger        10   1163     (0) 3215727  
  3230   12.5 22.4  4.0  chr7              20411393 20412150 (53870249) + Harbinger-4N1B_DR DNA/PIF-Harbinger       272   1163     (0) 3215728  
   659   12.4 14.1  2.7  chr7              20412151 20412348 (53870051) C hAT-N86_DR        DNA/hAT-Ac            (324)    220       1 3215726  
   986   12.3  8.0  4.1  chr7              20412866 20413052 (53869347) C HATN8_DR          DNA/Zisupton            (0)    255      62 3215729  
   648   10.3  9.3  2.2  chr7              20413117 20413245 (53869154) C Rex1-61_DR        LINE/Rex-Babar          (3)   1985    1848 3215730 *
  1222   16.3  1.8  6.1  chr7              20413199 20413473 (53868926) C hAT-N169_DR       DNA/hAT-Ac            (284)   1159     896 3215731  
   595   16.1  6.7  8.2  chr7              20413354 20413502 (53868897) + hAT-N194_DR       DNA/hAT-Charlie         368    514  (1288) 3215732 *
  2685    9.5  4.3  5.8  chr7              20413560 20414118 (53868281) C hAT-N169_DR       DNA/hAT-Ac            (887)    556       6 3215731  
  4927    8.4  2.3  1.0  chr7              20414149 20414854 (53867545) C Rex1-61_DR        LINE/Rex-Babar        (204)   1784    1070 3215730  
   379   21.1 19.1  2.5  chr7              20414803 20415006 (53867393) C DNAX-16_DR        DNA                    (77)    346     110 3215733 *
   200   11.2  0.0  6.7  chr7              20415084 20415131 (53867268) C CryptonV-N3_DR    DNA/Crypton-V       (19382)   1281    1237 3215734  
   262   19.1  1.1  1.1  chr7              20415665 20415754 (53866645) C LOOPERN3_DR       DNA/Kolobok-T2        (311)    700     611 3215735 *
   904    4.9 18.3  0.0  chr7              20415699 20415840 (53866559) + Zisupton-6_DR     DNA/Zisupton           8668   8835 (13281) 3215736  
   770   12.8  6.4  0.0  chr7              20415708 20415879 (53866520) + HATN16_DR         DNA/hAT-Charlie         722    904    (40) 3215737 *
   382    7.7  3.0 13.3  chr7              20415762 20415926 (53866473) C Harbinger-N17_DR  DNA/PIF-Harbinger    (1248)    397     248 3215738 *
  1087    8.1 18.9  1.5  chr7              20415840 20416066 (53866333) + LOOPERN6_DR       DNA/Kolobok-T2?        1084   1349     (2) 3215739  
   398   20.5  5.9  4.3  chr7              20415880 20415903 (53866496) + ERV1-N3-I_DR      LTR/ERV1               3712   3874   (717) 3215740 *
   329   20.0  3.0 38.0  chr7              20415904 20416192 (53866207) C Zisupton-6_DR     DNA/Zisupton        (13190)   8926    8559 3215741  
   409   22.5  2.9  0.7  chr7              20416193 20416240 (53866159) C ERV1-N3-I_DR      LTR/ERV1              (917)   3674    3533 3215742  
   225   19.4  0.0  4.5  chr7              20416521 20416590 (53865809) C CATCH2LTR_DR      LTR/Pao                (84)    741     675 3215743 *
   274   12.9  0.0  3.2  chr7              20416530 20416593 (53865806) C Gypsy-31-LTR_DR   LTR/Gypsy             (786)    168     107 3215744  
   270   13.0  7.2  0.0  chr7              20416548 20416616 (53865783) C ENSPM-6_DR        DNA/CMC-EnSpm       (18621)  13995   13922 3215745 *
   282   28.8  6.8  5.4  chr7              20417669 20417815 (53864584) C Kolobok-N2B_DR    DNA/Kolobok-T2        (159)   1031     883 3215746  
   321   20.4  0.0  0.7  chr7              20417818 20417897 (53864502) C Kolobok-N2B_DR    DNA/Kolobok-T2        (597)    774     617 3215746  
   297   22.8  0.0  4.5  chr7              20417922 20417990 (53864409) C hAT-N174_DR       DNA/hAT-Ac            (185)    554     489 3215747  
  2148   13.7  4.0  2.0  chr7              20418455 20418850 (53863549) + CR1-12_DR         LINE/L2                1112   1515   (225) 3215748  
   370    6.1  0.0  0.0  chr7              20418847 20418895 (53863504) + CR1-12_DR         LINE/L2                1635   1683    (57) 3215748 *
   201   30.4  0.0  0.0  chr7              20419158 20419213 (53863186) + Kolobok-N2A_DR    DNA/Kolobok-T2         1070   1125   (230) 3215749 *
   935   20.5  1.3  5.7  chr7              20419186 20419423 (53862976) C Kolobok-N2B_DR    DNA/Kolobok-T2        (962)    228       1 3215746  
   687   11.8  2.7  0.0  chr7              20420245 20420354 (53862045) C Penelope-3_DR     LINE/Penelope           (0)   1216    1104 3215750  
  1682   19.5  8.5  2.2  chr7              20420477 20420911 (53861488) + Copia-13D_DR-LTR  LTR/Gypsy?                1    462   (447) 3215751  
  2260    9.0 18.7  0.0  chr7              20420916 20421294 (53861105) C TDR22             DNA                   (805)    450       1 3215752  
  1223   14.2 12.7  0.3  chr7              20421295 20421568 (53860831) + Copia-13D_DR-LTR  LTR/Gypsy?              491    798   (111) 3215751  
  1117    6.7  3.6  1.8  chr7              20421570 20421737 (53860662) C TDR20             DNA/Merlin              (1)    238      68 3215753 *
  4344    9.9  3.5  0.3  chr7              20421725 20422355 (53860044) + DNA-1-11_DR       DNA                      74    724     (0) 3215754  
   667   12.2  0.0  6.1  chr7              20422254 20422375 (53860024) + hAT-N31_DR        DNA/hAT-Ac              588    702   (760) 3215755 *
   821   12.7  6.3  0.7  chr7              20422679 20422716 (53859683) C EnSpm-6N1_DR      DNA/CMC-EnSpm        (2781)   6455    6305 3215756  
   848    6.7  0.0  0.0  chr7              20422717 20422821 (53859578) C hAT-N137_DR       DNA/hAT-Ac            (867)   2704    2600 3215757  
  1411    7.7  2.0  0.0  chr7              20422826 20423020 (53859379) C DNA-X-8_DR        DNA                   (130)    782     584 3215758  
  1251   10.5 13.8  0.0  chr7              20423020 20423229 (53859170) C HarbingerN1_DR    DNA/PIF-Harbinger     (411)    239       1 3215759 *
   964   19.2 11.5  0.4  chr7              20423230 20423252 (53859147) C CryptonV-2_DR     DNA/Crypton-V       (10480)  11329   11071 3215760  
   699   22.6  0.0  0.0  chr7              20423232 20423364 (53859035) + DNA-TTAA-2_DR     DNA                     199    331   (338) 3215761 *
  1742    6.9  0.0  0.0  chr7              20423522 20423737 (53858662) + DNA2-16_DR        DNA                   13830  14045  (4006) 3215762  
   281   13.8 10.9  8.0  chr7              20423715 20423824 (53858575) + Kolobok-N11_DR    DNA/Kolobok-T2           45    157   (314) 3215763 *
  2026   16.2  3.6  0.0  chr7              20424667 20424999 (53857400) C SINE2-3B_DR       SINE/tRNA-V             (6)    345       1 3215764  
   939   22.0  3.4  2.5  chr7              20425000 20425027 (53857372) + DNA-8-9_DR        DNA/hAT-Ac             2427   2456  (1263) 3215765  
  1921   11.1  8.4 10.3  chr7              20425431 20425893 (53856506) + HATN10_DR         DNA/hAT-Ac                1    455     (0) 3215766  
   269   19.7  3.2  1.6  chr7              20426479 20426491 (53855908) C ENSPM-6_DR        DNA/CMC-EnSpm       (14685)  17931   17918 3215767  
   804   17.4  0.0  2.5  chr7              20426492 20426656 (53855743) + Mariner-N1_DR     DNA/TcMar                 2    162   (108) 3215768  
   432   13.1  0.0  0.0  chr7              20426659 20426719 (53855680) + hAT-N42B_DR       DNA/hAT-Ac                5     65   (726) 3215769  
  2351   11.2  4.4  0.0  chr7              20426723 20427107 (53855292) + hAT-N42_DR        DNA/hAT-Ac              312    713     (0) 3215770  
   555    9.7 10.5  1.8  chr7              20427108 20427212 (53855187) + Mariner-N1_DR     DNA/TcMar               153    266     (4) 3215771  
   921   15.3  1.2  0.6  chr7              20427713 20427731 (53854668) C Penelope-5_DR     LINE/Penelope         (490)   2386    2291 3215772  
   961    9.7  0.8  0.0  chr7              20427732 20427865 (53854534) C SINE2-3_DR        SINE/tRNA-V-RTE         (0)    368     234 3215773  
   921   15.3  1.2  0.6  chr7              20427866 20427876 (53854523) C Penelope-5_DR     LINE/Penelope         (490)   2290    2222 3215772  
   285   15.9  1.4  1.4  chr7              20428095 20428113 (53854286) C DNA2-13_DR        DNA                  (3971)   1927    1909 3215774  
  2858   15.1  0.0  1.5  chr7              20428114 20428598 (53853801) C HarbingerN7_DR    DNA/PIF-Harbinger       (0)    478       1 3215775  
   465   14.1  1.8  6.4  chr7              20428497 20428610 (53853789) + CryptonV-N5_DR    DNA/Crypton-V         19180  19288  (5249) 3215776 *
   830   12.0  5.3  0.6  chr7              20428792 20428942 (53853457) + HarbingerN7_DR    DNA/PIF-Harbinger         1    158   (320) 3215777  
   756   14.6  2.4 11.5  chr7              20428955 20429124 (53853275) + HarbingerN7_DR    DNA/PIF-Harbinger       306    461    (17) 3215778  
   276   13.6  0.0  0.0  chr7              20429250 20429293 (53853106) + DNA-8-28_DR       DNA/hAT-Tip100?          35     78   (504) 3215779 *
  1827    9.4 11.8  4.5  chr7              20429284 20429640 (53852759) + DNA8-13_DR        DNA/hAT-Tip100?         275    656     (2) 3215780  
  1666   12.4 12.0  6.8  chr7              20430621 20431054 (53851345) C HATN10_DR         DNA/hAT-Ac              (0)    455       1 3215781  
   346   14.6  0.0  0.0  chr7              20431304 20431358 (53851041) C hAT-N126D_DR      DNA/hAT-Ac              (0)    614     560 3215782 *
   891   20.2  3.1 12.5  chr7              20431344 20431789 (53850610) C hAT-N126B_DR      DNA/hAT-Ac            (166)    434      26 3215783  
  2234   10.0  0.0  5.2  chr7              20431802 20432148 (53850251) + SINE2-4_DR        SINE/tRNA-V-RTE          40    369     (2) 3215784  
  1346   16.2  3.7  5.8  chr7              20432165 20432572 (53849827) C hAT-N86_DR        DNA/hAT-Ac            (127)    393      16 3215785  
  3098   10.3  0.5  0.5  chr7              20434086 20434522 (53847877) + TE-X-17_DR        Unknown                   6    442    (10) 3215786  
  1386    8.3  0.9  2.4  chr7              20435235 20435445 (53846954) + L2-5_DRe          LINE/L2                2020   2227     (0) 3215787  
   930   13.3  2.1  9.4  chr7              20435237 20435476 (53846923) C CryptonV-N5_DR    DNA/Crypton-V       (16836)   7701    7478 3215788 *
   256   14.1  0.0  5.3  chr7              20437319 20437378 (53845021) + TDR7              DNA                      39     95   (446) 3215789  
  2197   12.0 21.1  2.0  chr7              20437379 20437890 (53844509) C HATN10B_DR        DNA/hAT-Ac              (0)    608       1 3215790  
   263   21.9  1.4  0.0  chr7              20437905 20437977 (53844422) + TDR7              DNA                     141    214   (327) 3215791  
   482   18.8  3.1  4.4  chr7              20438006 20438166 (53844233) + TDR7              DNA                     288    446    (95) 3215792  
  1156   17.6  4.8  1.4  chr7              20439621 20439828 (53842571) + L2-17_DRe         LINE/L2                3101   3315   (201) 3215793  
   593   13.8  9.9  0.7  chr7              20440282 20440412 (53841987) + DNA11TA1_DR       DNA/CMC-EnSpm             1    143    (60) 3215794 *
  3072   12.7  7.0  1.6  chr7              20440392 20440989 (53841410) C DIRS-1-LTR_DR     LTR/Ngaro               (8)    614       1 3215795  
   334   11.6  0.0  8.2  chr7              20440990 20441040 (53841359) C Zisupton-7_DR     DNA/Zisupton         (7320)   9762    9717 3215796 *
   421   10.2  0.0  0.0  chr7              20440984 20441042 (53841357) + DNA11TA1_DR       DNA/CMC-EnSpm           140    198     (5) 3215797  
   218   20.0  0.0  0.0  chr7              20441104 20441153 (53841246) + HATN8_DR          DNA/Zisupton            183    232    (23) 3215798  
   240   20.0  3.6  0.0  chr7              20441276 20441330 (53841069) C MuDR-2_DR         DNA/MULE-MuDR        (5788)  18145   18089 3215799 *
   636   16.2 13.6  2.0  chr7              20441282 20441457 (53840942) C Kolobok-4_DR      DNA/Kolobok-T2       (3122)   3509    3314 3215800 *
  3341    7.8  3.6  0.0  chr7              20441315 20441812 (53840587) + Mariner-N38_DR    DNA/TcMar-Tc1            31    546     (1) 3215801  
   272   16.7  0.0  6.7  chr7              20441770 20441833 (53840566) + hAT-N164_DR       DNA/hAT-Tip100         1312   1371   (669) 3215802 *
   274   15.4  1.9  0.0  chr7              20443254 20443305 (53839094) C Kolobok-4_DR      DNA/Kolobok-T2       (3120)   3511    3459 3215803 *
  2574    9.2 14.0  1.3  chr7              20443271 20443756 (53838643) C Mariner-N38_DR    DNA/TcMar-Tc1           (0)    547       1 3215804  
  2562   15.5 22.2  0.0  chr7              20443947 20444519 (53837880) + Harbinger-N12_DR  DNA/PIF-Harbinger         1    700     (2) 3215805  
   217   29.8  6.0  0.0  chr7              20444504 20444587 (53837812) + SAT-26_DR         Satellite              1270   1358  (2525) 3215806 *
   320   10.4 11.9  0.0  chr7              20444523 20444589 (53837810) C Merlin-N3_DR      DNA/Merlin            (118)    137      63 3215807  
   302   16.1  1.8  0.0  chr7              20444799 20444854 (53837545) + REP-1_DR          Unknown                   2     58     (0) 3215808  
   205   22.2  0.0  0.0  chr7              20447120 20447164 (53835235) C EnSpm-N1_DR       DNA/CMC-EnSpm         (298)   2232    2188 3215809  
   473   19.4  1.4  2.9  chr7              20447361 20447498 (53834901) C hAT-N126B_DR      DNA/hAT-Ac            (288)    312     177 3215810  
  1521   13.5  1.6  3.3  chr7              20447509 20447753 (53834646) + HE1_DR1           SINE/tRNA-V-RTE         114    354    (48) 3215811  
   707   18.3  2.8  2.2  chr7              20447755 20447933 (53834466) C hAT-N126B_DR      DNA/hAT-Ac            (414)    186       7 3215812  
   257   18.9 17.6  0.0  chr7              20451240 20451313 (53831086) + hAT-N159_DR       DNA/hAT-Ac             1512   1598   (224) 3215813  
   487   15.4  3.2  0.8  chr7              20452075 20452198 (53830201) + DNA8-25_DR        DNA                     580    706  (3261) 3215814  
   470   12.0  7.7  0.0  chr7              20452121 20452237 (53830162) C DNA9-6_DR         DNA                   (363)   7521    7396 3215815 *
   378   12.3  0.0  6.2  chr7              20454735 20454803 (53827596) C L2-5_DRe          LINE/L2                 (3)   2224    2160 3215816  
  1755    7.5  1.8 12.2  chr7              20454804 20455183 (53827216) C piggyBac-N2_DR    DNA/PiggyBac            (2)    534     190 3215817  
  2911   11.1  4.8  0.4  chr7              20455184 20455707 (53826692) C Mariner-N38_DR    DNA/TcMar-Tc1           (0)    547       1 3215818  
   251   16.1  8.7  5.3  chr7              20455630 20455721 (53826678) + EnSpm-N13_DR      DNA/CMC-EnSpm         19532  19626  (2523) 3215819 *
   781    5.8 21.9  0.5  chr7              20455710 20455864 (53826535) C piggyBac-N2_DR    DNA/PiggyBac          (347)    189       2 3215817  
   246    9.9  0.0 24.0  chr7              20456491 20456583 (53825816) C Zisupton-7_DR     DNA/Zisupton        (16070)   1012     938 3215820 *
   328   14.2  0.0  4.5  chr7              20456511 20456522 (53825877) C EnSpm-21_DR       DNA/CMC-EnSpm        (2170)   6980    6950 3215821  
   424    4.7  0.0  1.6  chr7              20456523 20456584 (53825815) + EnSpm-N13_DR      DNA/CMC-EnSpm          5968   6019 (16130) 3215822  
   347    6.2  1.5  0.0  chr7              20456533 20456597 (53825802) C EnSpm-N46_DR      DNA/CMC-EnSpm?       (1465)   2275    2210 3215823 *
  3757   12.0  2.6 26.0  chr7              20456593 20457649 (53824750) C Merlin-1_DR       DNA/Merlin           (5328)   5199    4339 3215824  
   328   14.2  0.0  4.5  chr7              20456598 20456613 (53825786) C EnSpm-21_DR       DNA/CMC-EnSpm        (2170)   6949    6901 3215821 *
  1108   11.1  0.0  3.5  chr7              20457513 20457690 (53824709) C DNA9-6_DR         DNA                  (3290)   4594    4423 3215825  
   520    0.0  0.0 27.0  chr7              20457801 20457894 (53824505) C tRNA-Ile-ATA      tRNA                    (3)     74       1 3215826  
   203   18.7  0.0  7.1  chr7              20458388 20458462 (53823937) + P-1_DR            DNA/P                  7236   7305  (2663) 3215827 *
   404    0.0  0.0  0.0  chr7              20458434 20458493 (53823906) C DNA9-3_DR         DNA/MULE-MuDR?       (1909)   9470    9411 3215828  
   260   23.9  0.0  1.5  chr7              20458435 20458502 (53823897) + EnSpm-9_DR        DNA/CMC-EnSpm           746    812  (7808) 3215829 *
   237   12.8  0.0  0.0  chr7              20458462 20458508 (53823891) C HATN15_DR         DNA/hAT-Ac            (521)    559     513 3215830 *
   294   26.1  5.7  0.0  chr7              20458638 20458725 (53823674) + EnSpm-N44_DR      DNA/CMC-EnSpm          5378   5470  (3182) 3215831  
   255   27.8  0.0  0.0  chr7              20458666 20458677 (53823722) + DNA8-9_DR         DNA/hAT-Ac              801    812   (639) 3215832 *
  1584   10.0 25.6  0.0  chr7              20458678 20458966 (53823433) + SINE2-3_DR        SINE/tRNA-V-RTE           1    363     (5) 3215833  
   524   27.6  9.4  2.5  chr7              20458707 20459003 (53823396) + CryptonV-N5_DR    DNA/Crypton-V          3562   3878 (20659) 3215834 *
   633   24.5  2.4  2.4  chr7              20458810 20458822 (53823577) C MuDR-2_DR         DNA/MULE-MuDR        (4913)  19020   18954 3215835  
   902   12.7  1.8  2.4  chr7              20458823 20458991 (53823408) + hAT-N127_DR       DNA/hAT-Charlie        6986   7153  (3163) 3215836  
   633   24.5  2.4  2.4  chr7              20458992 20459014 (53823385) C MuDR-2_DR         DNA/MULE-MuDR        (4913)  18953   18816 3215835  
  1992    6.1  3.9  1.0  chr7              20459103 20459383 (53823016) C Merlin-2_DR       DNA/Merlin           (7139)   6782    6494 3215837  
   416   14.8  0.5  0.8  chr7              20459501 20459660 (53822739) + ERV1-N3-I_DR      LTR/ERV1               3556   3746   (845) 3215838  
   262   12.8  4.8  4.8  chr7              20459538 20459567 (53822832) C Zisupton-7_DR     DNA/Zisupton         (5597)  11485   11413 3215839 *
   511   14.9  0.0  2.3  chr7              20459568 20459656 (53822743) C Helitron-2_DR     RC/Helitron          (3724)  23688   23602 3215840  
   262   12.8  4.8  4.8  chr7              20459657 20459684 (53822715) C Zisupton-7_DR     DNA/Zisupton         (5597)  11412   11339 3215839  
   412   17.6  0.0  0.0  chr7              20460630 20460703 (53821696) C Harbinger-N27_DR  DNA/PIF-Harbinger?     (55)    165      92 3215841  
   787   15.7  4.2  3.6  chr7              20461091 20461255 (53821144) C DNAX-23_DR        DNA                  (1399)  10402   10237 3215842 *
  2470   11.6  3.8  0.0  chr7              20461115 20461485 (53820914) C HE1_DR1           SINE/tRNA-V-RTE        (16)    386       2 3215843  
  2057   19.5  0.5  2.4  chr7              20461486 20461544 (53820855) C EnSpm-N17_DR      DNA/TcMar            (2172)   3021    2971 3215844  
  1378   25.9 10.2  7.2  chr7              20462112 20462918 (53819481) + DNA8-15_DR        DNA                       1    829    (63) 3215845 *
  1806   18.1 11.0  2.5  chr7              20462702 20463575 (53818824) C DNA8-15_DR        DNA                   (275)    617       3 3215846  
   674   23.0  5.0  0.0  chr7              20465013 20465032 (53817367) C Penelope-5_DR     LINE/Penelope         (474)   2402    2234 3215847  
   714   17.3  1.4  1.4  chr7              20465033 20465173 (53817226) C EnSpm-N37_DR      DNA/CMC-EnSpm        (6173)    474     334 3215848 *
  3244   18.9  1.6 14.6  chr7              20465051 20466060 (53816339) + EnSpm-N48B_DR     DNA/CMC-EnSpm           757   1651  (5308) 3215849 *
  4757    2.1  0.0  1.4  chr7              20465697 20466272 (53816127) C SINE3-1a          SINE/5S-Deu-L2          (2)    568       1 3215850  
   980   14.1  0.0  4.3  chr7              20466273 20466300 (53816099) + EnSpm-N17_DR      DNA/TcMar              3222   3383  (1810) 3215851  
  1113    7.1  0.0  0.0  chr7              20466301 20466441 (53815958) + hAT-N137_DR       DNA/hAT-Ac             2562   2702   (869) 3215852  
   661    5.5  0.0 10.9  chr7              20466362 20466463 (53815936) + DNA2-16_DR        DNA                    8163   8254  (9797) 3215853 *
   434   21.8  9.2  5.2  chr7              20466676 20466859 (53815540) C EnSpm-N21_DR      DNA/CMC-EnSpm           (6)    473     283 3215854 *
   661   24.2  8.1  5.7  chr7              20466736 20467094 (53815305) + EnSpm-N21_DR      DNA/CMC-EnSpm            65    431    (48) 3215855  
  3901   10.6  5.7 19.8  chr7              20468662 20469616 (53812783) C hAT-N189_DR       DNA/hAT-Tip100         (29)    842       1 3215856  
  1879   15.6  0.3 10.5  chr7              20469876 20470262 (53812137) C SINE2-3B_DR       SINE/tRNA-V             (0)    351       1 3215857  
   685   20.7  5.1  5.7  chr7              20470093 20470287 (53812112) + DNA6-6_DR         DNA                    7031   7224  (4057) 3215858 *
   210   16.3  0.0  4.7  chr7              20470496 20470540 (53811859) + hAT-N54B_DR       DNA/hAT-Ac              342    384   (110) 3215859  
   215   12.9 11.3  0.0  chr7              20470931 20470992 (53811407) + hAT-N48B_DR       DNA/hAT-Ac             1342   1410   (730) 3215860 *
   306   13.8  0.0  0.0  chr7              20470938 20470995 (53811404) + EnSpm-N13_DR      DNA/CMC-EnSpm          5970   6027 (16122) 3215861  
   272   17.9  0.0  0.0  chr7              20470945 20471011 (53811388) + Zisupton-7_DR     DNA/Zisupton          11432  11498  (5584) 3215862 *
   514   18.9 15.4  1.0  chr7              20471481 20471500 (53810899) + hAT-N133_DR       DNA/hAT-Ac               97    304   (319) 3215863  
   591   15.4 18.5  0.0  chr7              20471501 20471662 (53810737) + Merlin-N3_DR      DNA/Merlin                1    192    (63) 3215864 *
   603   12.4  7.5  0.9  chr7              20471629 20471639 (53810760) C Harbinger1_DR     DNA/PIF-Harbinger    (3460)   1001     890 3215865  
   619    7.6  1.1  2.1  chr7              20471640 20471733 (53810666) C Rex1-40_DRe       LINE/Rex-Babar         (12)   3337    3245 3215866  
   307   11.1  0.0  0.0  chr7              20471731 20471771 (53810628) + Merlin-N3_DR      DNA/Merlin              198    238    (17) 3215867 *
   423   19.1  0.0 29.2  chr7              20471772 20471926 (53810473) + TDR23             DNA                       2    121  (1026) 3215868  
  2026   11.2 19.4  1.1  chr7              20471935 20472306 (53810093) C DNA-X-2B_DR       DNA                     (0)    439       1 3215869  
  1063   15.5 29.1  5.2  chr7              20472322 20472805 (53809594) + TDR23             DNA                     165    758   (389) 3215870  
   284   25.0  3.4  1.1  chr7              20472733 20472821 (53809578) + MuDR-2_DR         DNA/MULE-MuDR         13858  13948  (9985) 3215871 *
   715   10.7  0.8  2.5  chr7              20472872 20472995 (53809404) + TDR23             DNA                    1026   1147     (0) 3215872  
  1972   15.8 11.5  1.6  chr7              20473052 20473566 (53808833) + TC1DR2            DNA/TcMar-Tc1             6    570   (306) 3215873  
   462   13.0  5.4  0.0  chr7              20473582 20473673 (53808726) + TC1DR2            DNA/TcMar-Tc1           757    853    (23) 3215874  
   494   15.0  2.5  1.0  chr7              20473679 20473911 (53808488) + HAT1_DR           DNA/hAT-Ac              430    660  (2632) 3215875 *
  1188    8.8  0.0 19.1  chr7              20473690 20473729 (53808670) + (TAGA)n           Simple_repeat             1    193   (127) 3215876  
   620   20.7 15.9  0.1  chr7              20473730 20474046 (53808353) + Polinton-4_DR     DNA/Maverick          12410  12851  (7436) 3215877 *
   932   24.2  0.0  0.0  chr7              20473844 20474061 (53808338) + (CGGA)n           Simple_repeat             1    218     (0) 3215878  
   459   12.7  0.0  0.0  chr7              20474026 20474104 (53808295) + EnSpm-N48_DR      DNA/CMC-EnSpm          1885   1963  (1615) 3215879 *
  1188    8.8  0.0 19.1  chr7              20474062 20474085 (53808314) + (TAGA)n           Simple_repeat           194    320     (0) 3215876  
   249   25.7  4.2  3.1  chr7              20474526 20474654 (53807745) + Mariner-N17_DR    DNA/TcMar-Tc1           439    523   (378) 3215880  
   262   25.0  1.1  4.7  chr7              20476882 20476969 (53805430) + EnSpm-N47_DR      DNA/CMC-EnSpm?         2447   2531   (486) 3215881  
   226   28.8  0.0  0.0  chr7              20478150 20478208 (53804191) + DNA-5-8_DR        DNA/hAT-hAT5            362    420  (1060) 3215882 *
   254   17.4  0.0  2.2  chr7              20478171 20478217 (53804182) C hAT-N160B_DR      DNA/hAT-Ac            (413)   1118    1073 3215883  
   232   22.6  1.6  1.6  chr7              20478210 20478272 (53804127) + hAT-N66B_DR       DNA/hAT-Charlie         133    195     (0) 3215884 *
 22470   10.4 12.3  0.2  chr7              20478279 20481861 (53800538) C L2-3_DRe          LINE/L2               (263)   4805     791 3215885  
   454    9.9 12.7  0.0  chr7              20481864 20481934 (53800465) C L2-3_DRe          LINE/L2              (4494)    574     495 3215885  
   416   13.1  0.0 27.0  chr7              20481954 20482047 (53800352) + tRNA-Ile-ATA      tRNA                      1     74     (3) 3215886  
   300   18.0  0.0  2.0  chr7              20482235 20482285 (53800114) + tRNA-Ile-ATA      tRNA                     25     74     (3) 3215887  
  3455    4.2  0.0  0.0  chr7              20482309 20482715 (53799684) C DNA-2-2_DR        DNA                     (0)    407       1 3215888  
   415   10.2  0.0 27.0  chr7              20482878 20482971 (53799428) + tRNA-Ile-ATA      tRNA                      1     74     (3) 3215889  
   319   13.3  1.1 27.0  chr7              20483182 20483274 (53799125) + tRNA-Ile-ATA      tRNA                      1     74     (3) 3215890  
   442    7.3  0.0 27.0  chr7              20483459 20483552 (53798847) + tRNA-Ile-ATA      tRNA                      1     74     (3) 3215891  
   342   17.5  0.0 27.0  chr7              20483764 20483857 (53798542) + tRNA-Ile-ATA      tRNA                      1     74     (3) 3215892  
   272    5.4  5.4  0.0  chr7              20484069 20484105 (53798294) + tRNA-Ile-ATA      tRNA                      1     39    (38) 3215893  
   903   11.1  0.0  0.0  chr7              20484112 20484237 (53798162) + hAT-N127_DR       DNA/hAT-Charlie        5894   6019  (4297) 3215894  
   462    7.3  0.0 27.0  chr7              20484346 20484439 (53797960) + tRNA-Ile-ATA      tRNA                      1     74     (3) 3215895  
   231   17.9  0.0  0.0  chr7              20484650 20484688 (53797711) + tRNA-Ile-ATA      tRNA                      1     39    (38) 3215896  
   499    1.4  0.0 27.0  chr7              20484709 20484802 (53797597) + tRNA-Ile-ATA      tRNA                      1     74     (3) 3215897  
  1580    5.2  0.5  0.0  chr7              20484898 20485091 (53797308) + hAT-N4C_DR        DNA/hAT-Charlie           1    195     (0) 3215898  
  1341   11.4  0.5  3.3  chr7              20485092 20485108 (53797291) + CryptonV-N5_DR    DNA/Crypton-V         12599  12765 (11772) 3215899  
   446    7.3  0.0 27.0  chr7              20485165 20485258 (53797141) + tRNA-Ile-ATA      tRNA                      1     74     (3) 3215900  
   250   11.1  3.3 30.6  chr7              20485469 20485559 (53796840) + tRNA-Ile-ATA      tRNA                      1     72     (5) 3215901  
   475    5.8  0.0 27.0  chr7              20485773 20485866 (53796533) + tRNA-Ile-ATA      tRNA                      1     74     (3) 3215902  
   341   14.6  0.0 27.0  chr7              20486078 20486171 (53796228) + tRNA-Ile-ATA      tRNA                      1     74     (3) 3215903  
   307   17.5  0.0 27.0  chr7              20486382 20486475 (53795924) + tRNA-Ile-ATA      tRNA                      1     74     (3) 3215904  
   455    7.3  0.0 27.0  chr7              20486686 20486779 (53795620) + tRNA-Ile-ATA      tRNA                      1     74     (3) 3215905  
   480    4.4  0.0 27.0  chr7              20486990 20487083 (53795316) + tRNA-Ile-ATA      tRNA                      1     74     (3) 3215906  
  1582    4.7  0.5  0.0  chr7              20487179 20487370 (53795029) + hAT-N4C_DR        DNA/hAT-Charlie           1    193     (2) 3215907  
   313   26.1  4.0  6.0  chr7              20487371 20487385 (53795014) C EnSpm-N10_DR      DNA/CMC-EnSpm        (3245)   6039    5992 3215908  
   454    8.3  0.0 14.9  chr7              20487446 20487530 (53794869) + tRNA-Ile-ATA      tRNA                      1     74     (3) 3215909  
   399   10.2  0.0 27.0  chr7              20487741 20487834 (53794565) + tRNA-Ile-ATA      tRNA                      1     74     (3) 3215910  
   322   16.0  0.0 27.0  chr7              20488046 20488139 (53794260) + tRNA-Ile-ATA      tRNA                      1     74     (3) 3215911  
   415   10.2  0.0 27.0  chr7              20488350 20488443 (53793956) + tRNA-Ile-ATA      tRNA                      1     74     (3) 3215912  
   490    2.9  0.0 27.0  chr7              20488654 20488747 (53793652) + tRNA-Ile-ATA      tRNA                      1     74     (3) 3215913  
  1571    5.2  0.5  0.0  chr7              20488843 20489034 (53793365) + hAT-N4C_DR        DNA/hAT-Charlie           1    193     (2) 3215914  
   304   26.9  4.0  6.0  chr7              20489035 20489049 (53793350) C EnSpm-N10_DR      DNA/CMC-EnSpm        (3245)   6039    5992 3215908  
   393    7.8  0.0 28.6  chr7              20489113 20489202 (53793197) + tRNA-Ile-ATA      tRNA                      5     74     (3) 3215915  
   415   10.2  0.0 27.0  chr7              20489413 20489506 (53792893) + tRNA-Ile-ATA      tRNA                      1     74     (3) 3215916  
   339   13.1  0.0 27.0  chr7              20489717 20489810 (53792589) + tRNA-Ile-ATA      tRNA                      1     74     (3) 3215917  
   469    2.9  0.0 27.0  chr7              20489995 20490088 (53792311) + tRNA-Ile-ATA      tRNA                      1     74     (3) 3215918  
   400   12.1  0.0 27.8  chr7              20490298 20490389 (53792010) + tRNA-Ile-ATA      tRNA                      1     72     (5) 3215919  
  1625   10.1  0.0  0.0  chr7              20490476 20490693 (53791706) + hAT-N127_DR       DNA/hAT-Charlie        5802   6019  (4297) 3215920  
   462    7.3  0.0 27.0  chr7              20490802 20490895 (53791504) + tRNA-Ile-ATA      tRNA                      1     74     (3) 3215921  
   499    1.4  0.0 27.0  chr7              20491106 20491199 (53791200) + tRNA-Ile-ATA      tRNA                      1     74     (3) 3215922  
  1580    5.2  0.5  0.0  chr7              20491295 20491488 (53790911) + hAT-N4C_DR        DNA/hAT-Charlie           1    195     (0) 3215923  
  1341   11.4  0.5  3.3  chr7              20491489 20491505 (53790894) + CryptonV-N5_DR    DNA/Crypton-V         12599  12765 (11772) 3215924  
   436    8.7  0.0 27.0  chr7              20491562 20491655 (53790744) + tRNA-Ile-ATA      tRNA                      1     74     (3) 3215925  
   250   11.1  3.3 30.6  chr7              20491866 20491956 (53790443) + tRNA-Ile-ATA      tRNA                      1     72     (5) 3215926  
   475    5.8  0.0 27.0  chr7              20492170 20492263 (53790136) + tRNA-Ile-ATA      tRNA                      1     74     (3) 3215927  
   313   17.5  0.0 27.0  chr7              20492475 20492568 (53789831) + tRNA-Ile-ATA      tRNA                      1     74     (3) 3215928  
   307   17.5  0.0 27.0  chr7              20492779 20492872 (53789527) + tRNA-Ile-ATA      tRNA                      1     74     (3) 3215929  
   445    8.7  0.0 27.0  chr7              20493083 20493176 (53789223) + tRNA-Ile-ATA      tRNA                      1     74     (3) 3215930  
   314   16.0  0.0 27.0  chr7              20493387 20493480 (53788919) + tRNA-Ile-ATA      tRNA                      1     74     (3) 3215931  
   499    1.4  0.0 27.0  chr7              20493665 20493758 (53788641) + tRNA-Ile-ATA      tRNA                      1     74     (3) 3215932  
   352   18.1  0.0 27.8  chr7              20493922 20494013 (53788386) + tRNA-Ile-ATA      tRNA                      1     72     (5) 3215933  
   483    4.4  0.0 27.0  chr7              20494226 20494319 (53788080) + tRNA-Ile-ATA      tRNA                      1     74     (3) 3215934  
   490    2.9  0.0 27.0  chr7              20494661 20494754 (53787645) + tRNA-Ile-ATA      tRNA                      1     74     (3) 3215935  
   286   10.5  0.0  0.0  chr7              20494966 20495003 (53787396) + tRNA-Ile-ATA      tRNA                      2     39    (38) 3215936 *
  1831    9.7  3.0  0.0  chr7              20494999 20495267 (53787132) C Merlin-2_DR       DNA/Merlin           (7138)   6783    6507 3215937  
   268   10.8  0.0  0.0  chr7              20495293 20495329 (53787070) + tRNA-Ile-ATA      tRNA                     38     74     (3) 3215936  
   344   12.0  0.0  2.0  chr7              20495499 20495549 (53786850) + tRNA-Ile-ATA      tRNA                     25     74     (3) 3215938  
   366   16.0  0.0 27.0  chr7              20495897 20495990 (53786409) + tRNA-Ile-ATA      tRNA                      1     74     (3) 3215939  
  1316   10.7  3.5  2.5  chr7              20496041 20496241 (53786158) C DNA-1-7_DR        DNA/PIF-Harbinger       (2)   1436    1234 3215940  
   312    5.1  0.0  0.0  chr7              20496241 20496279 (53786120) C EnSpm-N49_DR      DNA/CMC-EnSpm         (648)   3122    3084 3215941 *
  1702    8.4  0.4  0.0  chr7              20496279 20496503 (53785896) C DNA-1-7_DR        DNA/PIF-Harbinger    (1212)    226       1 3215942  
  1043    9.7  1.3  0.0  chr7              20496544 20496697 (53785702) + CryptonV-N3_DR    DNA/Crypton-V         18697  18852  (1811) 3215943  
   227   24.8  0.0 34.2  chr7              20496807 20496904 (53785495) + tRNA-Ile-ATA      tRNA                      1     73     (4) 3215944  
   309   13.6 15.2  0.0  chr7              20497573 20497631 (53784768) C hAT-N102B_DR      DNA/hAT-Tip100        (838)     69       2 3215945  
   257   20.3  1.5  1.5  chr7              20497632 20497657 (53784742) C EnSpm-3_DR        DNA/CMC-EnSpm        (7899)    549     524 3215946  
   279   12.8  0.0  0.0  chr7              20497677 20497715 (53784684) + tRNA-Ile-ATA      tRNA                      1     39    (38) 3215947  
   239   24.0  6.2  2.4  chr7              20499421 20499501 (53782898) + DNA-N21_DR        DNA/hAT-Charlie?        146    229   (105) 3215948  
   225   18.8  0.0  2.1  chr7              20500538 20500558 (53781841) + EnSpm-N38_DR      DNA/CMC-EnSpm           678    697  (1745) 3215949  
  1757   17.8  6.4  1.0  chr7              20500559 20500933 (53781466) + HarbingerN7_DR    DNA/PIF-Harbinger         2    396    (82) 3215950  
   236   23.1  4.6  0.0  chr7              20500879 20500943 (53781456) C DIRS-N3_DR        LTR/Ngaro            (5151)   1086    1019 3215951 *
   233   10.3  2.6  0.0  chr7              20500923 20500961 (53781438) C hAT-N203_DR       DNA/hAT-Tip100       (4448)   1093    1054 3215952 *
   284   25.8 11.0  4.8  chr7              20500999 20501234 (53781165) + Kolobok-N2_DR     DNA/Kolobok-T2            6    255  (1116) 3215953  
   250   23.0  6.2  8.9  chr7              20501190 20501270 (53781129) C Kolobok-3_DR      DNA/Kolobok-T2        (210)   5756    5678 3215954 *
   239   15.0  0.0  0.0  chr7              20501638 20501677 (53780722) + TDR23             DNA                      16     55  (1092) 3215955  
   481   13.2  5.4  0.1  chr7              20503429 20503523 (53778876) + ENSPM-6_DR        DNA/CMC-EnSpm         31657  31740   (876) 3215956  
   380   16.1  0.0  1.1  chr7              20503436 20503529 (53778870) C Zisupton-7_DR     DNA/Zisupton         (5534)  11548   11456 3215957 *
   870   22.9  0.9  0.9  chr7              20503450 20503661 (53778738) + Zisupton-6_DR     DNA/Zisupton           8726   8937 (13179) 3215958  
   209   34.6  2.3  1.5  chr7              20503530 20503564 (53778835) + hAT-25_DR         DNA/hAT-Charlie        2206   2335    (65) 3215959 *
   260   15.9  0.0  3.7  chr7              20503566 20503676 (53778723) + EnSpm-7_DR        DNA/CMC-EnSpm          7094   7200  (3834) 3215960 *
   429   13.5  0.0  0.0  chr7              20503595 20503683 (53778716) + DNA6-6_DR         DNA                    9935  10023  (1258) 3215961  
   274   17.5  1.5  6.2  chr7              20503632 20503698 (53778701) C hAT-N35C_DR       DNA/hAT-Ac            (696)    895     832 3215962 *
   961   14.8  2.3  0.6  chr7              20503676 20503851 (53778548) + EnSpm-N6_DR       DNA/CMC-EnSpm?          135    313    (33) 3215963  
   310   25.8 14.3  6.0  chr7              20503852 20504131 (53778268) + DNA-2-7_DR        DNA/CMC-EnSpm           589    890   (739) 3215964 *
  1002   20.8 20.2  1.4  chr7              20503886 20504251 (53778148) C Copia-11D_DR-LTR  LTR/Gypsy?             (43)    434       1 3215965  
   662   17.4  2.3  8.4  chr7              20504315 20504367 (53778032) + DNA2-16_DR        DNA                    7995   8037 (10014) 3215966  
  2371    9.8  3.0  3.5  chr7              20504368 20504739 (53777660) + SINE2-4_DR        SINE/tRNA-V-RTE           2    371     (0) 3215967  
   664   14.2  3.1  8.5  chr7              20504611 20504771 (53777628) C Helitron-4_DR     RC/Helitron         (15413)  16455   16303 3215968 *
   433   12.7 15.9  2.3  chr7              20504814 20504926 (53777473) C TE-X-6B_DR        DNA/Crypton-A          (86)    488     361 3215969  
   276   16.4  1.6  1.6  chr7              20505119 20505180 (53777219) C TE-X-6B_DR        DNA/Crypton-A         (414)    160      99 3215969  
   293   27.9  1.1  1.1  chr7              20506051 20506131 (53776268) C DNA2-2B_DR        DNA                     (0)    929     849 3215970  
  1754   19.0 10.4  0.5  chr7              20506132 20506506 (53775893) C DNA-X-19_DR       DNA                     (0)    660     249 3215971  
   445   14.7  0.0  1.3  chr7              20506702 20506777 (53775622) C DNA-X-19_DR       DNA                   (414)    246     172 3215971  
   256   19.0  7.0  2.2  chr7              20506969 20506980 (53775419) + DNA2-7_DR         DNA                    4301   4316  (5334) 3215972  
   907   17.8  9.6  3.9  chr7              20506981 20507273 (53775126) C ANGEL             DNA/Kolobok             (0)    309       1 3215973  
   254   27.7  2.9  6.7  chr7              20507127 20507296 (53775103) + DNA7-N1_DR        DNA/Zisupton           8171   8334  (2083) 3215974 *
  3684   10.6  3.2  1.5  chr7              20507469 20508120 (53774279) + DNA-N26_DR        DNA                      16    678    (89) 3215975  
   241   14.6  5.0  5.0  chr7              20508037 20508137 (53774262) C DNA-N26B_DR       DNA                  (1053)    101       1 3215976 *
   644    9.7  0.0  0.0  chr7              20509061 20509153 (53773246) C L2-3_DRe          LINE/L2               (426)   4642    4550 3215977  
  1714   11.9  4.1  0.4  chr7              20509160 20509429 (53772970) + DIRS-4N1-LTR_DR   LTR/Ngaro                75    354     (0) 3215978  
   383   22.8  1.6  8.3  chr7              20509430 20509456 (53772943) + MuDR-2_DR         DNA/MULE-MuDR         15142  15160  (8773) 3215979  
  1759    8.7  0.3  4.0  chr7              20509689 20509976 (53772423) + L2-2_DRe          LINE/L2                3959   4236     (2) 3215980  
   426   10.1 24.5  0.5  chr7              20510097 20510211 (53772188) + EnSpm-N16_DR      DNA/CMC-EnSpm             1    156    (46) 3215981  
   398   11.9 21.5  4.6  chr7              20510107 20510256 (53772143) C EnSpm-N16_DR      DNA/CMC-EnSpm          (42)    160       1 3215981 *
   358   19.7 20.3  0.6  chr7              20510330 20510467 (53771932) + ANGEL             DNA/Kolobok              64    228    (81) 3215982  
   261   22.7 25.8  0.5  chr7              20510333 20510487 (53771912) + EnSpm-N10_DR      DNA/CMC-EnSpm          1691   1884  (7424) 3215983 *
   400   13.1  5.6  1.2  chr7              20510569 20510598 (53771801) + EnSpm-N40B_DR     DNA/CMC-EnSpm          4671   4732   (775) 3215984  
   402   12.0  0.8  2.4  chr7              20510599 20510624 (53771775) C hAT-N39_DR        DNA/hAT-Tip100        (205)   1389    1264 3215985  
   590    8.9  2.9  1.0  chr7              20510625 20510726 (53771673) + DNA8-25_DR        DNA                    2271   2374  (1593) 3215986 *
  3641    7.2  0.5  6.7  chr7              20510655 20511222 (53771177) + Merlin-1_DR       DNA/Merlin             1055   1589  (8938) 3215987  
   400   13.1  5.6  1.2  chr7              20510727 20510751 (53771648) + EnSpm-N40B_DR     DNA/CMC-EnSpm          4733   4788   (719) 3215984 *
   383   16.5  1.3  0.0  chr7              20511168 20511246 (53771153) C Helitron-N3B_DR   RC/Helitron           (881)   5723    5644 3215988 *
   584   10.8  0.0  4.5  chr7              20511182 20511297 (53771102) + Helitron-4_DR     RC/Helitron           13482  13592 (18276) 3215989 *
   634    8.0  1.1  4.8  chr7              20511247 20511281 (53771118) C Merlin-1_DR       DNA/Merlin           (8314)   2197    2118 3215990  
   235    6.1  0.0  0.0  chr7              20511284 20511316 (53771083) C Zisupton-6_DR     DNA/Zisupton        (13133)   8983    8951 3215991  
   749   16.3 28.4  2.4  chr7              20511365 20511628 (53770771) C L1-30_DR          LINE/L1               (175)   5497    5167 3215992  
   623   23.4  2.1  6.1  chr7              20511599 20511609 (53770790) + EnSpm-N36B_DR     DNA/CMC-EnSpm           901    943  (2473) 3215993 *
   515   21.5  0.0  5.6  chr7              20511610 20511631 (53770768) + CryptonV-N5_DR    DNA/Crypton-V          2448   2462 (22075) 3215994  
  1747    1.6  0.0  0.0  chr7              20511632 20511824 (53770575) + TDR3              DNA/hAT-Charlie           1    193     (0) 3215995  
  1395   12.8  6.2  0.4  chr7              20511825 20512067 (53770332) C L1-30_DR          LINE/L1               (501)   5171    4915 3215996  
   623   23.4  2.1  6.1  chr7              20511825 20511849 (53770550) + EnSpm-N36B_DR     DNA/CMC-EnSpm           944   1058  (2358) 3215993 *
   249   17.3  5.8  0.0  chr7              20513342 20513393 (53769006) C Penelope-5_DR     LINE/Penelope         (491)   2385    2331 3215997 *
  1665    9.9 19.4  1.9  chr7              20513353 20513662 (53768737) C HE1_DR1           SINE/tRNA-V-RTE        (15)    387      25 3215998  
   457   15.0 34.3  0.6  chr7              20513672 20513805 (53768594) + DNA11TA1_DR       DNA/CMC-EnSpm            25    203     (0) 3215999  
   273    9.2  7.6  1.4  chr7              20514125 20514190 (53768209) + hAT-N122_DR       DNA/hAT-Ac              468    537    (40) 3216000 *
   515    8.6 10.8  0.0  chr7              20514159 20514251 (53768148) C DNA6-6_DR         DNA                  (6687)   4594    4492 3216001 *
  1660   17.0 15.4  3.0  chr7              20514180 20514257 (53768142) C EnSpm-N11_DR      DNA/CMC-EnSpm        (1547)   3806    3313 3216002  
  2518   10.5  1.9  0.5  chr7              20514258 20514620 (53767779) + SINE2-3_DR        SINE/tRNA-V-RTE           1    368     (0) 3216003  
   839   18.8  2.1  0.0  chr7              20514671 20514862 (53767537) + DNA-TA-2_DR       DNA/CMC-EnSpm             1    196     (0) 3216004  
   278   12.8  4.3  0.0  chr7              20516317 20516329 (53766070) + EnSpm-N13_DR      DNA/CMC-EnSpm          7619   7633 (14516) 3216005  
  2651   11.5  8.2  0.7  chr7              20516330 20516838 (53765561) + Mariner-N38_DR    DNA/TcMar-Tc1             1    547     (0) 3216006  
   277   11.5  4.8  7.2  chr7              20516364 20516406 (53765993) C EnSpm-N48B_DR     DNA/CMC-EnSpm        (5093)   1861    1806 3216007 *
   232   21.5  2.2  5.8  chr7              20516760 20516848 (53765551) + Kolobok-4_DR      DNA/Kolobok-T2         3418   3503  (3128) 3216008  
  2156    9.7 14.4  0.8  chr7              20517209 20517665 (53764734) C TDR7              DNA                     (0)    541      23 3216009  
   375   19.3  1.0  4.1  chr7              20517765 20517964 (53764435) C P-1_DR            DNA/P                (2498)   7470    7277 3216010 *
   543    9.9  0.0 10.4  chr7              20517795 20517849 (53764550) + Zisupton-6_DR     DNA/Zisupton          16373  16544  (5571) 3216011  
   568    3.7  0.7  0.0  chr7              20517850 20517984 (53764415) + EnSpm-N2_DR       DNA/CMC-EnSpm          2915   3050   (965) 3216012 *
   704    9.1  0.0  1.6  chr7              20517866 20517988 (53764411) C DNA6-6_DR         DNA                  (3419)   7862    7742 3216013  
   623    4.9  4.9  0.0  chr7              20517989 20518007 (53764392) C DNA-X-5_DR        DNA/hAT               (109)   1112     964 3216014  
   432   11.9  0.8  3.4  chr7              20519192 20519313 (53763086) C DNA-2-32_DR       DNA/CMC-EnSpm?       (3142)   5640    5522 3216015 *
   545    6.2  0.0  1.2  chr7              20519218 20519299 (53763100) + CryptonV-N5_DR    DNA/Crypton-V          9158   9238 (15299) 3216016  
   462   13.5  0.0  4.0  chr7              20519220 20519350 (53763049) C Zisupton-6_DR     DNA/Zisupton         (5582)  16534   16409 3216017 *
   322   19.7  0.0  9.3  chr7              20519244 20519372 (53763027) + EnSpm1_DR         DNA/CMC-EnSpm          1332   1449  (8039) 3216018 *
   502    8.3  0.0  0.9  chr7              20519300 20519316 (53763083) C Harbinger-N17_DR  DNA/PIF-Harbinger    (1223)    387     315 3216019  
   258   12.8  0.0  0.0  chr7              20520149 20520187 (53762212) C ANGEL             DNA/hAT                (12)    297     259 3216020  
   443   13.3  0.0  1.2  chr7              20520193 20520276 (53762123) + Gypsy-187_DR-LTR  LTR/Gypsy               201    283   (719) 3216021  
   224   27.4  6.2  3.0  chr7              20520261 20520388 (53762011) + MuDR-2_DR         DNA/MULE-MuDR          5421   5552 (18381) 3216022 *
  1267   12.7  6.6  0.0  chr7              20520290 20520517 (53761882) C ANGEL             DNA/hAT                (58)    251       9 3216020  
   311   13.9  8.0  4.3  chr7              20520417 20520529 (53761870) + DNA-N33_DR        DNA                     557    673  (1030) 3216023 *
   201   26.6  3.2 11.4  chr7              20520425 20520529 (53761870) + IS3EU-2_DR        DNA/IS3EU             15275  15370  (2925) 3216024 *
  2560   13.3  3.7  1.7  chr7              20520530 20520987 (53761412) + Kolobok-N6_DR     DNA/Kolobok-T2?           1    467     (0) 3216025  
  4397   10.2  2.8  1.9  chr7              20521330 20522018 (53760381) C REX1-5_DR         LINE/Rex-Babar          (4)   2655    1961 3216026  
   206   16.7  0.0  5.6  chr7              20525350 20525387 (53757012) + ERV1-2B-LTR_DR    LTR/ERV-Foamy           669    704   (316) 3216027  
  3631   14.6  6.0  2.2  chr7              20526246 20526979 (53755420) + CR1-18_DR         LINE/L2                2656   3416    (12) 3216028  
   224   15.2 15.6 14.8  chr7              20527002 20527155 (53755244) C ASAT_CY           Satellite              (96)    166      12 3216029  
   223   25.4  0.0  3.4  chr7              20528246 20528306 (53754093) C Zisupton-6_DR     DNA/Zisupton         (5848)  16268   16210 3216017  
   313   27.1  0.0  3.5  chr7              20528313 20528400 (53753999) + Harbinger-N27_DR  DNA/PIF-Harbinger?        5     89   (131) 3216030  
  2029    8.5  1.3  0.7  chr7              20528537 20528843 (53753556) C DNA15TA1_DR       DNA/CMC-EnSpm           (0)    442     134 3216031  
   254   16.4  4.8  1.6  chr7              20529909 20529926 (53752473) + DNA6-1_DR         DNA/hAT-hAT5            507    526   (623) 3216032  
  1147   17.5 12.8  0.0  chr7              20529927 20530200 (53752199) C ANGEL             DNA/Kolobok             (0)    309       1 3216033  
   247   22.2  4.4  8.3  chr7              20530107 20530154 (53752245) + EnSpm-N39C_DR     DNA/CMC-EnSpm?         1876   1969  (1624) 3216034 *
   272   22.0  0.0  0.0  chr7              20530155 20530213 (53752186) C DNA6-1_DR         DNA/hAT-hAT5          (577)    572     514 3216035  
  2147   13.3 11.5  2.4  chr7              20530630 20531054 (53751345) + Kolobok-N6_DR     DNA/Kolobok-T2?           1    463     (4) 3216036 *
  2410    7.9  5.5  0.3  chr7              20531051 20531393 (53751006) + SINE2-3_DR        SINE/tRNA-V-RTE           1    361     (7) 3216037  
  1388   16.9  3.3  3.7  chr7              20531127 20531426 (53750973) C CryptonV-N2_DR    DNA/Crypton-V         (747)  15891   15593 3216038 *
   625   16.2  1.9  0.0  chr7              20532262 20532366 (53750033) C HE1_DR1           SINE/tRNA-V-RTE        (76)    326     220 3216039  
   847   18.4 10.8  3.7  chr7              20532370 20532674 (53749725) C hAT-N152_DR       DNA/hAT-Blackjack       (4)    326       1 3216040  
  1377   10.3  2.3  0.5  chr7              20532678 20532891 (53749508) C HE1_DR1           SINE/tRNA-V-RTE       (184)    218       1 3216039  
   974   20.3  4.2  5.4  chr7              20532892 20532935 (53749464) C EnSpm-6N1_DR      DNA/CMC-EnSpm        (2976)   6257    6003 3216041  
   213   17.4  4.2  4.2  chr7              20533094 20533141 (53749258) C Gypsy7-I_DR       LTR/Gypsy             (270)   5552    5505 3216042  
   298   30.9  0.0  0.0  chr7              20533603 20533683 (53748716) + hAT-N120_DR       DNA/hAT-Charlie         128    208   (743) 3216043  
  5201    8.6  3.6  0.0  chr7              20533796 20534526 (53747873) + TC1DR3            DNA/TcMar-Tc1           434   1190    (35) 3216044  
  2181    8.9  5.7  0.0  chr7              20534549 20534862 (53747537) + SINE2-3_DR        SINE/tRNA-V-RTE          31    362     (6) 3216045  
   521   11.4  3.4  0.0  chr7              20535112 20535199 (53747200) + hAT-N94_DR        DNA/hAT-Charlie         738    828   (243) 3216046  
   355   13.3  1.7  0.0  chr7              20535552 20535611 (53746788) C MuDR-N2_DR        DNA/MULE-MuDR         (254)     69       9 3216047  
   344   28.9  3.1 10.0  chr7              20535898 20535913 (53746486) C DNA9-3_DR         DNA/MULE-MuDR?       (1697)   9682    9657 3216048  
   353   14.2 13.8  3.1  chr7              20535914 20536029 (53746370) + EnSpm-N17_DR      DNA/TcMar              1902   2029  (3164) 3216049 *
   657   24.0  3.8 20.2  chr7              20535943 20536229 (53746170) C Zisupton-6_DR     DNA/Zisupton        (12638)   9478    9214 3216050  
   344   28.9  3.1 10.0  chr7              20536030 20536154 (53746245) C DNA9-3_DR         DNA/MULE-MuDR?       (1697)   9656    9442 3216048 *
   422   26.6  0.3 13.1  chr7              20536031 20536272 (53746127) + EnSpm-N42_DR      DNA/CMC-EnSpm           587    873   (379) 3216051  
   370   12.5 22.2  1.0  chr7              20537307 20537468 (53744931) C L2-3_DRe          LINE/L2                (11)   5057    4862 3216052  
   234   13.3  0.0  2.2  chr7              20537467 20537512 (53744887) + TDR16             DNA/Merlin              269    313     (0) 3216053 *
  1180   11.1 11.5  3.4  chr7              20537512 20537754 (53744645) + hAT-N22C_DR       DNA/hAT-Ac                1    262   (432) 3216054  
   201   19.4  0.0  0.0  chr7              20537729 20537764 (53744635) + hAT-N22_DR        DNA/hAT-Ac             1259   1294   (444) 3216055 *
  1458   17.6  8.5  7.8  chr7              20537766 20538461 (53743938) C TDR5              DNA/CMC-EnSpm           (0)    531       1 3216056  
  2058   12.3  9.8  0.2  chr7              20538462 20538837 (53743562) + hAT-N22_DR        DNA/hAT-Ac             1327   1738     (0) 3216057  
   214   23.4  3.9  7.2  chr7              20539546 20539674 (53742725) + HATN2_DR          DNA/hAT                 331    455   (764) 3216058 *
  1139   20.3 14.1  1.3  chr7              20539572 20539990 (53742409) C DNA-5-8C_DR       DNA/hAT-hAT5          (185)    506      35 3216059  
   236   12.2  2.4  0.0  chr7              20540759 20540799 (53741600) C EnSpm-N13_DR      DNA/CMC-EnSpm       (13958)   8191    8150 3216060 *
   481   15.3 22.7  1.0  chr7              20540771 20540942 (53741457) + CryptonV-3_DR     DNA/Crypton-V           934   1142 (22311) 3216061  
   209   13.8  8.8 10.7  chr7              20540941 20540997 (53741402) + EnSpm-6N1_DR      DNA/CMC-EnSpm          1322   1377  (7859) 3216062 *
   280   17.6  5.5 10.7  chr7              20540957 20541083 (53741316) C Merlin-1_DR       DNA/Merlin           (8242)   2285    2165 3216063  
  2645    7.9 12.9  0.6  chr7              20541240 20541721 (53740678) + TDR7              DNA                       1    541     (0) 3216064  
   235   15.8  0.0  0.0  chr7              20541691 20541728 (53740671) C DNA-N46_DR        DNA                    (75)    462     425 3216065 *
   204   20.9  0.0  0.0  chr7              20541695 20541737 (53740662) C CryptonV-3_DR     DNA/Crypton-V       (22924)    529     487 3216066 *
   944   11.6  5.6 10.5  chr7              20543023 20543292 (53739107) C TDR7              DNA                     (0)    541     284 3216067  
  1547   12.8 29.7  1.1  chr7              20543343 20543760 (53738639) C hAT-N166_DR       DNA/hAT-hAT5            (3)    537       2 3216068  
  1016   11.9  2.3  6.7  chr7              20543761 20543976 (53738423) C TDR7              DNA                   (334)    207       1 3216067  
  1525   13.7 12.6  2.0  chr7              20545282 20545638 (53736761) C hAT-N50B_DR       DNA/hAT-Ac              (0)    748     355 3216069  
   323   13.0 12.9  8.6  chr7              20545619 20545719 (53736680) + IS3EU-4_DR        DNA/IS3EU             12432  12536  (2493) 3216070 *
   526    7.7  3.9  0.0  chr7              20545644 20545721 (53736678) C HE1_DR1           SINE/tRNA-V-RTE        (18)    384     304 3216071  
   369   20.2  6.0  0.0  chr7              20545648 20545722 (53736677) C Penelope-5_DR     LINE/Penelope         (510)   2366    2287 3216072 *
  2791    7.6 14.7  0.0  chr7              20545723 20546198 (53736201) + Mariner-N38_DR    DNA/TcMar-Tc1             1    546     (1) 3216073  
   233   14.0  3.9  1.9  chr7              20546164 20546214 (53736185) + Kolobok-4_DR      DNA/Kolobok-T2         3459   3510  (3121) 3216074 *
  1645   13.5 10.4  1.3  chr7              20546250 20546595 (53735804) C hAT-N50B_DR       DNA/hAT-Ac            (371)    377       1 3216075  
   202   18.2  3.8  3.8  chr7              20547154 20547233 (53735166) + Polinton-4N1_DR   DNA/Maverick           4718   4797  (5639) 3216076  
   238   24.2  1.1  0.0  chr7              20547636 20547726 (53734673) + (CAT)n            Simple_repeat             1     92     (0) 3216077  
   263   15.8 10.3  1.6  chr7              20548130 20548245 (53734154) C Kolobok-2_DR      DNA/Kolobok-T2       (1014)   5686    5561 3216078 *
   315   15.3  1.0  1.0  chr7              20548148 20548246 (53734153) + DNA6-6_DR         DNA                    7741   7839  (3442) 3216079 *
  1591   12.4  1.8  9.2  chr7              20548194 20548246 (53734153) C Merlin-1_DR       DNA/Merlin           (8926)   1601    1572 3216080  
  5860   10.8  4.7  4.1  chr7              20548247 20549380 (53733019) C TE-X-1_DR         DNA                     (0)   1478      38 3216081  
  1378   17.1  2.1  9.6  chr7              20549106 20549276 (53733123) C MuDR-2N1_DR       DNA/MULE-MuDR        (7306)   4919    4681 3216082 *
   774    9.1 13.2 12.6  chr7              20549277 20549489 (53732910) C Merlin-1_DR       DNA/Merlin           (9264)   1263    1050 3216080 *
  3037   11.8  1.1  4.7  chr7              20549423 20549486 (53732913) C Merlin-1_DR       DNA/Merlin           (8289)   2238    1689 3216083  
  3070    7.9  1.2  4.7  chr7              20549487 20549992 (53732407) + Mariner-N38_DR    DNA/TcMar-Tc1             1    489    (58) 3216084  
  1378   17.1  2.1  9.6  chr7              20549490 20549554 (53732845) C MuDR-2N1_DR       DNA/MULE-MuDR        (7306)   4680    4587 3216082 *
   482    1.7  0.0  0.0  chr7              20549985 20550044 (53732355) + TDR7              DNA                      81    140   (401) 3216085  
  1345    8.1  8.6  0.0  chr7              20550052 20550273 (53732126) + TDR7              DNA                     288    528    (13) 3216086  
   204   18.4 19.2  2.2  chr7              20550288 20550365 (53732034) C ANGEL             DNA/Kolobok            (20)    289     199 3216087  
   302   26.6  1.1  0.0  chr7              20550952 20551045 (53731354) C SINE2-1B_DR       SINE/tRNA              (51)    147      53 3216088  
   478   20.9  0.0 11.4  chr7              20551057 20551202 (53731197) + DNA-2-29_DR       DNA                       2    132     (0) 3216089  
   206   22.2  0.0  0.0  chr7              20551203 20551237 (53731162) C SINE2-1_DR        SINE/tRNA             (159)     39       5 3216090  
   569   16.9  8.7  1.9  chr7              20551242 20551384 (53731015) C Mariner-N7_DR     DNA/TcMar              (96)    133       1 3216091  
   278   21.1  1.8  0.0  chr7              20551334 20551390 (53731009) + ENSPM-6_DR        DNA/CMC-EnSpm         17866  17923 (14693) 3216092 *
   337   33.5  2.2  5.1  chr7              20551395 20551617 (53730782) + HarbingerN6_DR    DNA/PIF-Harbinger        41    257   (136) 3216093  
   599   13.8  1.3 14.8  chr7              20551710 20551862 (53730537) + SINE2-1B_DR       SINE/tRNA                61    195     (3) 3216094  
   675   28.5  0.5  0.5  chr7              20551887 20552073 (53730326) + HarbingerN6_DR    DNA/PIF-Harbinger       105    291   (102) 3216095  
  3564    6.2  5.4  0.7  chr7              20552153 20552673 (53729726) + Mariner-N38_DR    DNA/TcMar-Tc1             3    547     (0) 3216096  
  2570   20.2 12.9  4.8  chr7              20552674 20553143 (53729256) + DNAX-25B_DR       DNA/Zisupton           1709   2253  (1285) 3216097 *
  2930   15.6  4.4  4.8  chr7              20552580 20553265 (53729134) + Merlin-1_DR       DNA/Merlin             2082   2764  (7763) 3216098 *
  4322    6.9  1.0  1.0  chr7              20552678 20553291 (53729108) C Merlin-1_DR       DNA/Merlin           (8324)   2203    1590 3216099  
   328    4.3  0.0  0.0  chr7              20553252 20553297 (53729102) + hAT-N145_DR       DNA/hAT-Ac             1368   1413   (178) 3216100 *
   231    6.1  6.1  0.0  chr7              20553298 20553317 (53729082) C Dada-U6_DR        DNA/Dada             (1804)   7159    7090 3216101  
   216   16.0  1.1  9.6  chr7              20553318 20553341 (53729058) C CryptonV-2_DR     DNA/Crypton-V       (15884)   5929    5845 3216102  
   681   20.4  3.6  3.6  chr7              20553532 20553724 (53728675) + HarbingerN8_DR    DNA/PIF-Harbinger        49    241     (0) 3216103  
  1674   18.8  4.0  7.6  chr7              20553752 20554201 (53728198) + L1-79_DR          LINE/L1                5037   5471   (275) 3216104 *
  2318   15.8  1.0  2.0  chr7              20554196 20554665 (53727734) + TDR24             DNA                       9    444     (0) 3216105  
   353   19.0 23.1  0.0  chr7              20554666 20554784 (53727615) + L1-79_DR          LINE/L1                5586   5732    (14) 3216104  
   220   11.8  5.9  0.0  chr7              20554758 20554825 (53727574) C DNA-TA-4_DR       DNA/TcMar            (3638)   6157    6086 3216106 *
   204   18.3  0.0  0.0  chr7              20555060 20555119 (53727280) C DNA-1-7_DR        DNA/PIF-Harbinger     (655)    783     724 3216107 *
   220   13.3  0.0  0.0  chr7              20555076 20555120 (53727279) + (ATG)n            Simple_repeat             1     45     (0) 3216108  
   236   23.7 13.7  0.0  chr7              20555982 20556112 (53726287) + EnSpm-N21_DR      DNA/CMC-EnSpm            51    199   (280) 3216109  
   788   14.1  1.4  0.0  chr7              20557895 20558036 (53724363) + TDR24             DNA                      47    190   (254) 3216110  
   216   28.4  6.5  4.3  chr7              20558130 20558179 (53724220) C CryptonV-N5_DR    DNA/Crypton-V       (20348)   4189    4096 3216111  
   233   16.7  0.0  0.0  chr7              20558180 20558221 (53724178) + EnSpm-N48B_DR     DNA/CMC-EnSpm           792    833  (6126) 3216112  
   285   20.0  2.8  1.4  chr7              20559349 20559419 (53722980) C EnSpm-N27_DR      DNA/CMC-EnSpm         (101)     72       1 3216113  
  1770   14.7 13.3  2.4  chr7              20559748 20560236 (53722163) + TDR7              DNA                       1    541     (0) 3216114  
   207   16.3  2.3  0.0  chr7              20560206 20560248 (53722151) C DNA-N46_DR        DNA                    (74)    463     420 3216115 *
  3601    7.5  6.1  1.9  chr7              20560924 20561482 (53720917) + DNA8-7_DR         DNA/hAT-Ac                3    584     (0) 3216116  
   242   12.8  0.0  2.6  chr7              20562136 20562175 (53720224) C BEL22-I_DR        LTR/Pao               (717)   5231    5193 3216117  
  1404   14.8 25.2  0.2  chr7              20565933 20566250 (53716149) C TC1DR3B           DNA/TcMar-Tc1           (0)    889     493 3216118 *
  1591    5.1  0.0  0.0  chr7              20566248 20566443 (53715956) C TC1DR3            DNA/TcMar-Tc1         (931)    294      99 3216119  
  3391   14.9  9.6  2.4  chr7              20567063 20567805 (53714594) + L1-96_DR          LINE/L1                 890   1684   (154) 3216120  
  1668   18.9  4.5 12.0  chr7              20567852 20568538 (53713861) C hAT-N131_DR       DNA/hAT-Ac            (515)   1549     909 3216121  
   297   14.3  0.0  2.6  chr7              20568533 20568611 (53713788) + L1-96_DR          LINE/L1                1741   1817    (21) 3216120 *
  1786   17.9 10.5  0.2  chr7              20568652 20569042 (53713357) C HarbingerN7_DR    DNA/PIF-Harbinger       (8)    470      40 3216122  
  2020   10.2  4.4  0.3  chr7              20569043 20569357 (53713042) C hAT-N34_DR        DNA/hAT?                (0)    949     622 3216123  
   297   17.4 10.8  1.4  chr7              20569290 20569310 (53713089) C hAT-N159_DR       DNA/hAT-Ac            (248)   1574    1504 3216124 *
   244   18.5  1.2  3.7  chr7              20569311 20569394 (53713005) C hAT-N36_DR        DNA/hAT              (1511)    229     148 3216125 *
   247   23.6  5.3  6.2  chr7              20569324 20569454 (53712945) + DNA-N43_DR        DNA/TcMar-Fot1          645    774   (280) 3216126 *
   297   17.4 10.8  1.4  chr7              20569395 20569412 (53712987) C hAT-N159_DR       DNA/hAT-Ac            (248)   1503    1435 3216124 *
  1689    5.0  2.3  0.0  chr7              20569399 20569616 (53712783) C hAT-N34_DR        DNA/hAT?              (726)    223       1 3216123  
   262   16.7  1.9  0.0  chr7              20569617 20569663 (53712736) C HarbingerN7_DR    DNA/PIF-Harbinger     (430)     48       1 3216127  
   514   15.1  0.0  0.8  chr7              20569664 20569771 (53712628) C DNA6-6_DR         DNA                  (3394)   7887    7781 3216128 *
   911   11.5  1.0  9.1  chr7              20569688 20569888 (53712511) + Zisupton-7_DR     DNA/Zisupton          12307  12492  (4590) 3216129  
   456   10.3  1.7  0.0  chr7              20569796 20569812 (53712587) C DNA-8-29_DR       DNA/hAT-Tip100         (85)    935     822 3216130 *
   473    3.2  0.0  2.1  chr7              20569813 20569907 (53712492) + EnSpm-N33_DR      DNA/CMC-EnSpm           276    368  (1889) 3216131  
   263   11.5  6.7  7.8  chr7              20569843 20569946 (53712453) C EnSpm-10_DR       DNA/CMC-EnSpm         (491)   5814    5712 3216132 *
   448    7.3  2.2 11.0  chr7              20569913 20569933 (53712466) + hAT-N145_DR       DNA/hAT-Ac             1326   1452   (139) 3216133  
   286   18.8  0.0  1.6  chr7              20570339 20570352 (53712047) + CryptonV-N1_DR    DNA/Crypton-V          4760   4772  (5279) 3216134  
  1212    9.0  1.0  2.6  chr7              20570353 20570546 (53711853) C HATN10_DR         DNA/hAT-Ac              (0)    455     265 3216135  
  2889   10.8  5.7  1.6  chr7              20570577 20571102 (53711297) C Mariner-N38_DR    DNA/TcMar-Tc1           (0)    547       1 3216136  
  1992   21.8  5.4 14.2  chr7              20571103 20571520 (53710879) C Merlin-1_DR       DNA/Merlin           (5309)   5215    4345 3216137  
   383   24.6 12.4  2.0  chr7              20571400 20571536 (53710863) + Penelope-5_DR     LINE/Penelope          2233   2383   (493) 3216138 *
  1160   15.3 23.1  3.2  chr7              20571557 20571893 (53710506) + HATN1_DR          DNA/hAT                   1    402    (25) 3216139  
   367   22.1  6.0  2.5  chr7              20571896 20572011 (53710388) + hAT-27N1_DR       DNA/hAT-Ac              611    730     (1) 3216140  
  2437    8.9 12.1  3.0  chr7              20572759 20573254 (53709145) + TDR7              DNA                       2    541     (0) 3216141  
   232   25.4  0.0  0.0  chr7              20574016 20574070 (53708329) C hAT-N109_DR       DNA/hAT-Ac            (516)    137      83 3216142  
   260   19.2  8.2  0.0  chr7              20574627 20574648 (53707751) C DNA2-13_DR        DNA                  (3962)   1936    1909 3216143  
  1652   16.9  6.4  3.4  chr7              20574649 20574991 (53707408) C HarbingerN7_DR    DNA/PIF-Harbinger       (0)    478     126 3216144 *
  4047   17.4  7.4  3.3  chr7              20574991 20576062 (53706337) + Tx1-14_DR         LINE/L1-Tx1            3978   5091    (25) 3216145  
   667   13.6  6.8  0.0  chr7              20576062 20576193 (53706206) C HarbingerN7_DR    DNA/PIF-Harbinger     (337)    141       1 3216146 *
   208   21.4  0.0  0.0  chr7              20576167 20576208 (53706191) C EnSpm-N38_DR      DNA/CMC-EnSpm        (1718)    724     683 3216147 *
   498   19.9  6.7  9.1  chr7              20576481 20576794 (53705605) C hAT-N126B_DR      DNA/hAT-Ac              (0)    764     213 3216148  
  1004   20.7 29.7  2.0  chr7              20578307 20578892 (53703507) C hAT-N65_DR        DNA/hAT-Ac             (75)    745       1 3216149  
   206   16.0  0.0 13.7  chr7              20583385 20583442 (53698957) + Gypsy84-I_DR      LTR/Gypsy              1328   1378  (4374) 3216150  
   786   27.2  4.5  1.4  chr7              20583534 20583570 (53698829) C hAT-N22B_DR       DNA/hAT-Ac            (347)   1032     903 3216151  
  1726    1.0  0.0  0.0  chr7              20583571 20583763 (53698636) C TDR3              DNA/hAT-Charlie         (0)    193       1 3216152  
   786   27.2  4.5  1.4  chr7              20583764 20583802 (53698597) C hAT-N22B_DR       DNA/hAT-Ac            (347)    902     756 3216151  
  2306    9.2  6.4  1.8  chr7              20585255 20585630 (53696769) + HE1_DR1           SINE/tRNA-V-RTE           1    393     (9) 3216153  
   228   10.0 10.0  4.7  chr7              20585716 20585777 (53696622) C Mariner-N19_DR    DNA/TcMar-ISRm11      (709)    777     719 3216154  
  3055   13.2  2.4  1.0  chr7              20585856 20586358 (53696041) C Rex1-50_DR        LINE/Rex-Babar         (18)   2431    1922 3216155  
  3118   14.0 12.5  1.3  chr7              20586427 20587100 (53695299) + hAT-N50B_DR       DNA/hAT-Ac                1    748     (0) 3216156  
  1094   12.9 33.9  0.0  chr7              20587177 20587462 (53694937) + HE1_DR1           SINE/tRNA-V-RTE           2    384    (18) 3216157  
   202   23.9  2.9  1.4  chr7              20588567 20588634 (53693765) + EnSpm-8_DR        DNA/CMC-EnSpm          7666   7734  (1707) 3216158 *
   305   16.4  0.0  0.0  chr7              20588587 20588641 (53693758) C ANGEL             DNA/Kolobok             (0)    309     255 3216159  
  1441    3.9  0.6  0.0  chr7              20588748 20588925 (53693474) + LOOPERN5_DR       DNA/Kolobok-T2            1    179  (1058) 3216160  
   754   14.0 13.0  2.7  chr7              20588924 20589092 (53693307) + LOOPERN5_DR       DNA/Kolobok-T2         1052   1237     (0) 3216161 *
  3934    8.9 10.9  4.6  chr7              20589691 20590352 (53692047) + hAT-N186_DR       DNA/hAT?                  1    702     (0) 3216162  
  2950   16.8  3.7  3.8  chr7              20590429 20591084 (53691315) C hAT-N32D_DR       DNA/hAT-Charlie         (0)    655       1 3216163  
   305   24.5  0.0  5.8  chr7              20591102 20591192 (53691207) C Kolobok-N5_DR     DNA/Kolobok-T2?       (399)     86       1 3216164  
  1829   16.3  5.6  5.9  chr7              20591218 20591660 (53690739) C Mariner-N13_DR    DNA/TcMar-Tc1           (5)   1136     695 3216165  
   280   20.4  4.8 19.8  chr7              20591790 20591997 (53690402) + hAT-27N1_DR       DNA/hAT-Ac               33    214   (517) 3216166  
   354   19.6  8.8  0.8  chr7              20592009 20592121 (53690278) + hAT-27N1_DR       DNA/hAT-Ac              503    624   (107) 3216167  
  1054   17.5  7.8  1.6  chr7              20592191 20592422 (53689977) + TE-X-8_DR         Unknown                   1    246   (238) 3216168 *
  2020   10.3  1.7  0.0  chr7              20592419 20592710 (53689689) + L1-65_DR          LINE/L1                 856   1152   (590) 3216169  
   370    6.7  0.0  3.3  chr7              20592716 20592777 (53689622) + L1-65_DR          LINE/L1                1676   1735     (7) 3216169  
   251   28.7  9.2  0.0  chr7              20592842 20592928 (53689471) + Harbinger-N9_DR   DNA/PIF-Harbinger       549    643     (0) 3216170  
   446   16.9  1.0  2.9  chr7              20592929 20593029 (53689370) + hAT-27N1_DR       DNA/hAT-Ac              620    718    (13) 3216171  
   418   27.3  1.3  2.6  chr7              20593089 20593242 (53689157) C Mariner-N13_DR    DNA/TcMar-Tc1         (973)    168      17 3216172  
  1391   20.3  1.4  1.0  chr7              20593262 20593590 (53688809) + EnSpm-N6_DR       DNA/CMC-EnSpm?            3    346     (0) 3216173  
   200   24.6  0.0  5.3  chr7              20594124 20594183 (53688216) + TC1DR3            DNA/TcMar-Tc1             1     57  (1168) 3216174 *
   839    4.1  0.0  0.0  chr7              20594159 20594256 (53688143) C TC1DR3            DNA/TcMar-Tc1         (176)   1049     952 3216175  
   715   12.2 37.1  2.6  chr7              20594254 20594455 (53687944) C TC1DR3            DNA/TcMar-Tc1         (421)    804     535 3216175 *
  2022    8.2  0.0  0.0  chr7              20594453 20594719 (53687680) C TC1DR3            DNA/TcMar-Tc1         (872)    353      87 3216175  
   282   23.4  7.2 12.8  chr7              20594812 20594839 (53687560) C DNA2-16_DR        DNA                  (3710)  14341   14323 3216176  
   753   18.4 19.4  7.5  chr7              20594840 20595138 (53687261) C Kolobok-N10C_DR   DNA/Kolobok             (0)    344      13 3216177  
  1026   16.8  3.7  3.7  chr7              20595150 20595366 (53687033) + Kolobok-N10C_DR   DNA/Kolobok              96    312    (32) 3216178  
  2445    6.9  1.6  0.0  chr7              20595371 20595688 (53686711) + MuDR-N2_DR        DNA/MULE-MuDR             1    323     (0) 3216179  
   400   12.9  0.0  0.0  chr7              20596265 20596334 (53686065) C EnSpm-N4B_DR      DNA/CMC-EnSpm?          (0)    220     151 3216180  
  3157   12.9  6.7  2.0  chr7              20596336 20596859 (53685540) C Harbinger-8N2_DR  DNA/PIF-Harbinger       (0)    548       1 3216181  
   410   20.0  1.1  1.1  chr7              20597396 20597486 (53684913) C Kolobok-N10B_DR   DNA/Kolobok             (1)    270     180 3216182 *
  1090    8.9  1.2  2.5  chr7              20597485 20597646 (53684753) C SINE3-1a          SINE/5S-Deu-L2          (5)    565     406 3216183  
  5234   12.4 13.1  2.9  chr7              20597647 20598687 (53683712) C Harbinger3N_DR    DNA/PIF-Harbinger       (0)   1144       1 3216184  
   264   21.9  6.7  2.6  chr7              20598688 20598740 (53683659) + EnSpm-N48B_DR     DNA/CMC-EnSpm          1447   1502  (5457) 3216185  
  1470   14.5  5.4  0.0  chr7              20598748 20598989 (53683410) C SINE3-1a          SINE/5S-Deu-L2        (315)    255       1 3216183  
   888   16.1  8.4  1.6  chr7              20598998 20599216 (53683183) C Kolobok-N10B_DR   DNA/Kolobok            (83)    261       1 3216182  
   527   26.7  2.3 18.0  chr7              20599217 20599474 (53682925) C DNA2-16_DR        DNA                  (6583)  11468   11264 3216186 *
   534   26.6  6.2  6.2  chr7              20599217 20599254 (53683145) C DNA2-8_DR         DNA/CMC-EnSpm        (1620)   2784    2528 3216187  
   440   26.7  7.5  4.5  chr7              20599290 20599331 (53683068) + DNA2-8_DR         DNA/CMC-EnSpm          2541   2589  (1818) 3216188  
   854   20.4  8.0  0.2  chr7              20599332 20599536 (53682863) + Kolobok-N10B_DR   DNA/Kolobok               1    257    (87) 3216189  
   224   29.2 10.8  0.6  chr7              20599537 20599684 (53682715) C Kolobok-N10B_DR   DNA/Kolobok             (2)    269     107 3216190  
   216   15.8 14.0  0.0  chr7              20601973 20602029 (53680370) + DNA6-10_DR        DNA                    1289   1353  (5353) 3216191  
   219   14.6  5.7 12.1  chr7              20602101 20602170 (53680229) C BEL27-I_DR        LTR/Pao              (2676)   3446    3381 3216192  
   311   27.4 12.0  0.7  chr7              20602535 20602659 (53679740) + TDR19C            DNA/hAT-Charlie           4    142   (254) 3216193  
  1407   18.1  9.3  9.9  chr7              20602738 20603223 (53679176) C DNA-8-28_DR       DNA/hAT-Tip100?        (99)    483       1 3216194  
   233   17.8  5.4  4.8  chr7              20603288 20603365 (53679034) C EnSpm-N27B_DR     DNA/CMC-EnSpm           (9)    164     106 3216195  
   202   26.6  2.1 13.9  chr7              20603586 20603681 (53678718) + L2-59_DR          LINE/L2                 360    445   (506) 3216196  
  5654    5.3  9.0  1.2  chr7              20603989 20604821 (53677578) + DNA-4-5_DR        DNA                       2    898    (29) 3216197  
   794   20.6  6.6  0.5  chr7              20604893 20605073 (53677326) + HATN4_DR          DNA/hAT-Charlie           1    192     (0) 3216198  
   660   25.6  8.2  0.4  chr7              20605074 20605121 (53677278) C EnSpm-N36_DR      DNA/CMC-EnSpm        (2038)   1185     939 3216199  
  1561   11.0  8.7  2.8  chr7              20605892 20606191 (53676208) C L2-5_DRe          LINE/L2                 (0)   2227    1911 3216200  
  1001   17.9 15.8  0.0  chr7              20606193 20606432 (53675967) C DNA-TTAA-2_DR     DNA                   (391)    278       1 3216201  
  3103   11.4 21.2  0.3  chr7              20606886 20607511 (53674888) C L2-3_DRe          LINE/L2                 (8)   5060    4304 3216202  
   205   21.8  2.7  7.0  chr7              20607772 20607797 (53674602) + DNA8-26_DR        DNA                    2828   2898  (1632) 3216203  
   206   20.8  0.0  0.0  chr7              20607798 20607845 (53674554) + L2-1_DR           LINE/L2                4915   4962    (23) 3216204  
   936   15.0 18.2  8.1  chr7              20607874 20608258 (53674141) C L1-49_DR          LINE/L1                 (0)   5775    5355 3216205  
   215   19.1  4.5  6.1  chr7              20609512 20609527 (53672872) C IS4EU-1_DR        DNA/PIF-ISL2EU       (2671)   2333    2268 3216206  
   260    8.5  3.9  8.2  chr7              20609528 20609578 (53672821) C ANGEL             DNA/Kolobok            (72)    237     189 3216207  
   957   17.6  2.5 13.8  chr7              20609594 20610013 (53672386) C DNA-5-8F_DR       DNA/hAT-hAT5            (0)    470       1 3216208  
   235   25.7  9.4  3.9  chr7              20610014 20610148 (53672251) C EnSpm-N13_DR      DNA/CMC-EnSpm        (8463)  13686   13543 3216209 *
   379   24.5  8.8  0.0  chr7              20610030 20610048 (53672351) C hAT-N134_DR       DNA/hAT?              (159)    906     747 3216210  
   434   20.5  7.0  0.7  chr7              20610049 20610176 (53672223) + ANGEL             DNA/Kolobok             170    305     (4) 3216211  
   208   19.4  7.5  0.0  chr7              20610122 20610188 (53672211) C DNA6-1_DR         DNA/hAT-hAT5          (561)    588     517 3216212 *
   405    8.8  8.8  0.7  chr7              20612618 20612754 (53669645) C Mariner-N5C_DR    DNA/TcMar            (6368)   1553    1406 3216213  
   212   12.5  9.3  9.3  chr7              20612625 20612635 (53669764) C Helitron-2_DR     RC/Helitron         (15501)  11911   11870 3216214 *
   678    5.4  0.0  3.6  chr7              20612636 20612750 (53669649) + Harbinger-N17_DR  DNA/PIF-Harbinger       292    402  (1243) 3216215  
   411   10.0  1.4  2.1  chr7              20612641 20612783 (53669616) C DNA-2-32_DR       DNA/CMC-EnSpm?       (3145)   5637    5496 3216216 *
   350   15.9  1.1  7.2  chr7              20612662 20612837 (53669562) C hAT-N39_DR        DNA/hAT-Tip100        (265)   1329    1164 3216217 *
   212   12.5  9.3  9.3  chr7              20612751 20612774 (53669625) C Helitron-2_DR     RC/Helitron         (15501)  11869   11762 3216214 *
  6658    9.8  6.7  0.7  chr7              20612884 20613977 (53668422) C LOOPERN6_DR       DNA/Kolobok-T2?         (0)   1351     193 3216218  
   336   17.8  6.9  3.3  chr7              20614109 20614195 (53668204) C Kolobok-N10_DR    DNA/Kolobok            (17)    626     537 3216219  
   226   23.2  1.4  1.4  chr7              20614348 20614417 (53667982) + Kolobok-N10_DR    DNA/Kolobok             551    620    (23) 3216220  
  1194    1.8 42.9  0.0  chr7              20615072 20615239 (53667160) C TC1DR3            DNA/TcMar-Tc1          (51)   1174     935 3216221  
  2011    6.3  3.0  0.0  chr7              20615859 20616126 (53666273) C TC1DR3            DNA/TcMar-Tc1         (403)    822     547 3216221 *
  5470    7.2  5.9  1.0  chr7              20616126 20616967 (53665432) + hAT-N21_DR        DNA/hAT-Charlie         437   1319   (527) 3216222  
   200   17.3  1.9  3.8  chr7              20616923 20616976 (53665423) C DNA6-1_DR         DNA/hAT-hAT5          (953)    196     144 3216212 *
  3072    5.0  2.7  1.7  chr7              20616968 20617373 (53665026) C TC1DR3            DNA/TcMar-Tc1         (815)    410       1 3216223  
   214   19.2  1.9  1.9  chr7              20618287 20618339 (53664060) + Mariner-7_DR      DNA/TcMar-Tc1           166    218  (1369) 3216224  
   359   12.3  1.9 17.0  chr7              20618516 20618623 (53663776) C Tc1-4_DR          DNA/TcMar-Tc1          (97)   1475    1382 3216225  
  1293    9.8 13.8  1.5  chr7              20618625 20618863 (53663536) C Tc1-4_DR          DNA/TcMar-Tc1        (1304)    268       1 3216226  
  1992   19.4 10.3  3.1  chr7              20618944 20619450 (53662949) + Mariner-7_DR      DNA/TcMar-Tc1           668   1209   (378) 3216227  
   266   17.3  3.9  0.0  chr7              20619441 20619492 (53662907) + MSAT-4_DR         Satellite                20     73   (158) 3216228 *
   880    8.3 19.2  0.0  chr7              20619502 20619657 (53662742) C L2-5_DRe          LINE/L2                (15)   2212    2027 3216229  
   224   17.4  0.0  0.0  chr7              20619650 20619695 (53662704) + MSAT-4_DR         Satellite                15     60   (171) 3216230 *
   970   22.3  9.9  2.4  chr7              20619677 20619989 (53662410) + Mariner-7_DR      DNA/TcMar-Tc1          1248   1583     (4) 3216231  
   381   13.7  6.0  2.2  chr7              20620341 20620474 (53661925) + hAT-N187_DR       DNA/hAT-Charlie         139    277   (900) 3216232 *
   416    8.1  2.5  7.0  chr7              20620362 20620481 (53661918) + DNA8-26_DR        DNA                    1375   1489  (3041) 3216233 *
   470    8.4  2.8  0.0  chr7              20620404 20620510 (53661889) + hAT-N145_DR       DNA/hAT-Ac             1337   1446   (145) 3216234  
   300   10.8  3.3  9.2  chr7              20620432 20620523 (53661876) C EnSpm-N44_DR      DNA/CMC-EnSpm        (1723)   6929    6843 3216235 *
   766   15.6 12.2  0.6  chr7              20620699 20620846 (53661553) C LTR-11_DR-LTR     LTR                    (23)    170       6 3216236  
  1120   15.9  2.1  0.5  chr7              20620895 20621084 (53661315) C LTR-11_DR-LTR     LTR                     (0)    193       1 3216237  
   936   11.4  1.6 12.0  chr7              20621442 20621689 (53660710) + hAT-N153_DR       DNA/hAT-Ac              475    699  (1379) 3216238  
   244   11.1  0.0  0.0  chr7              20621916 20621951 (53660448) + DNA-N46_DR        DNA                     426    461    (76) 3216239 *
   461   10.8  0.0  1.4  chr7              20621924 20621996 (53660403) + hAT-N127_DR       DNA/hAT-Charlie        5213   5284  (5032) 3216240  
   554   14.4  8.8 13.5  chr7              20621997 20622189 (53660210) C DNA6-1B_DR        DNA/hAT-hAT5            (0)    836     652 3216241  
   859   12.0  0.0  4.7  chr7              20622493 20622649 (53659750) C DNA6-1_DR         DNA/hAT-hAT5          (999)    150       1 3216242  
  1878   10.4 16.3  0.2  chr7              20622650 20623053 (53659346) C TDR7              DNA                    (72)    469       1 3216243  
  2955   12.4  8.4  1.8  chr7              20624375 20624899 (53657500) C DNA-X-4_DR        DNA                     (0)   1245     687 3216244  
   235   16.2  0.0  0.0  chr7              20624900 20624936 (53657463) C SINE3-1           SINE/5S-Deu-L2        (351)    239     203 3216245  
   527   27.5  6.1  7.9  chr7              20625054 20625349 (53657050) + HarbingerN6_DR    DNA/PIF-Harbinger         1    291   (102) 3216246  
  6503   12.2  7.9  0.3  chr7              20625744 20626825 (53655574) C DNA-8-3_DR        DNA/P                   (0)   1163       1 3216247  
  2787   12.7  4.1  0.6  chr7              20626826 20627284 (53655115) C hAT-N22B_DR       DNA/hAT-Ac            (663)    716     242 3216248  
  1688   19.3  5.9  2.9  chr7              20629016 20629064 (53653335) C Mariner-N2_DR     DNA/TcMar            (2232)   1734    1318 3216249  
  2381   11.6  2.8  0.8  chr7              20629065 20629420 (53652979) + SINE2-4_DR        SINE/tRNA-V-RTE           1    363     (8) 3216250  
  1441   10.6 29.5  1.5  chr7              20630734 20630750 (53651649) C hAT-N22B_DR       DNA/hAT-Ac            (762)    617     471 3216251  
  1551    7.4 26.8  0.3  chr7              20630751 20631022 (53651377) C EnSpm-N7_DR       DNA/CMC-EnSpm        (1895)    344       1 3216252  
  1441   10.6 29.5  1.5  chr7              20631023 20631048 (53651351) C hAT-N22B_DR       DNA/hAT-Ac            (762)    470     216 3216251  
   239   25.4  0.0  0.0  chr7              20631946 20632000 (53650399) C MuDR-2_DR         DNA/MULE-MuDR        (5790)  18143   18089 3216253 *
   324    8.6 21.4  0.0  chr7              20631961 20632030 (53650369) C EnSpm-N13_DR      DNA/CMC-EnSpm       (13966)   8183    8099 3216254 *
  1140    9.6  2.1  1.0  chr7              20632028 20632217 (53650182) + Helitron-N2_DR    RC/Helitron            1286   1477   (986) 3216255  
   213   15.0  7.5  0.0  chr7              20632186 20632225 (53650174) C hAT-N21_DR        DNA/hAT-Charlie      (1091)    755     713 3216256 *
  8884    7.8  2.3  0.3  chr7              20632355 20633551 (53648848) C TC1DR3            DNA/TcMar-Tc1           (5)   1220       1 3216257  
   208   21.3  0.0  2.1  chr7              20633522 20633569 (53648830) C DNA8-26_DR        DNA                  (2995)   1535    1489 3216258 *
   205    3.1  6.2  0.0  chr7              20634309 20634340 (53648059) + DNA2-8_DR         DNA/CMC-EnSpm          1492   1525  (2882) 3216259  
  2810   12.7  4.9  1.4  chr7              20634392 20634877 (53647522) + LOOPERN4B_DR      DNA/Kolobok-T2            1    503     (0) 3216260  
   560   17.9 13.1  0.0  chr7              20634878 20635044 (53647355) + TDR7              DNA                     332    520    (21) 3216261  
   323   18.5  0.0  0.0  chr7              20635051 20635104 (53647295) + Zisupton-3_DR     DNA/Zisupton           4504   4557  (3398) 3216262  
  3678   10.0 16.5  1.4  chr7              20635330 20635959 (53646440) + DNA-1-11_DR       DNA                       1    724     (0) 3216263  
   310   20.6  4.3  0.0  chr7              20635994 20636010 (53646389) C hAT-N178_DR       DNA/hAT-Ac           (1163)    544     524 3216264  
   893   13.6 22.8  0.3  chr7              20636011 20636269 (53646130) C DNA-2-30B_DR      DNA                     (0)    413      97 3216265  
   272   18.1 22.6  0.8  chr7              20636345 20636450 (53645949) C Kolobok-N10_DR    DNA/Kolobok           (514)    129       1 3216266  
 28382    3.1  4.8  0.7  chr7              20637032 20640549 (53641850) C DIRS-18_DR        LTR/DIRS                (0)   6192    2532 3216267  
  6299    0.9  3.4  0.0  chr7              20640550 20641285 (53641114) + hAT-N165B_DR      DNA/hAT-Ac                1    761   (303) 3216268 *
  8122    2.1  0.4  0.0  chr7              20641284 20642233 (53640166) C DIRS-18_DR        LTR/DIRS             (4520)   1672     719 3216267  
  2325    6.1  0.3  0.0  chr7              20642223 20642517 (53639882) C DIRS-18_DR        LTR/DIRS             (5895)    297       2 3216267 *
  2773    8.8 18.8  3.7  chr7              20643460 20644023 (53638376) C Merlin-1_DR       DNA/Merlin           (8341)   2186    1541 3216269  
   389   19.1  2.2  2.8  chr7              20643918 20643939 (53638460) C EnSpm-6N1_DR      DNA/CMC-EnSpm        (8110)   1126     950 3216270 *
   592   18.7  1.9  3.9  chr7              20643940 20644095 (53638304) C DNA8-25_DR        DNA                  (3128)    839     687 3216271  
   610   20.9 13.2  2.5  chr7              20644097 20644278 (53638121) + L1-55_DR          LINE/L1                4247   4447  (1164) 3216272  
   228   22.4  2.0  0.0  chr7              20644303 20644351 (53638048) + CryptonV-N5_DR    DNA/Crypton-V         20889  20938  (3599) 3216273  
   352   17.9  4.3 14.8  chr7              20644541 20644770 (53637629) + hAT-N188_DR       DNA/hAT-hAT5           1159   1367   (601) 3216274  
   273   20.2  8.1  0.0  chr7              20645385 20645483 (53636916) C DNA-2-27_DR       DNA                   (231)   1681    1575 3216275  
   460   21.4  0.0  4.3  chr7              20645581 20645702 (53636697) C DNA-8-26_DR       DNA/hAT-Tip100         (29)   2145    2029 3216276  
   233   11.8  0.0  0.0  chr7              20645719 20645752 (53636647) C Crypton-N1_DR     DNA/Crypton-A          (72)    412     379 3216277  
   261   16.5  0.8  1.7  chr7              20646096 20646118 (53636281) + Gypsy123-I_DR     LTR/Gypsy               551    666  (4748) 3216278  
   342    9.6  3.2  0.0  chr7              20646119 20646212 (53636187) + DNA-8-29_DR       DNA/hAT-Tip100          814    910   (110) 3216279 *
   353   14.3  1.0  2.0  chr7              20646137 20646236 (53636163) C Zisupton-6_DR     DNA/Zisupton        (12791)   9325    9227 3216280  
   211   19.4  1.7  9.9  chr7              20646237 20646255 (53636144) C L1-48_DR          LINE/L1               (161)   5605    5496 3216281  
   357   22.8  5.1  6.9  chr7              20646597 20646714 (53635685) + hAT-N128_DR       DNA/hAT-Charlie         531    646   (167) 3216282 *
   482   23.3 12.5  4.7  chr7              20646613 20646828 (53635571) + hAT-N57_DR        DNA/hAT-Ac              254    485   (801) 3216283  
   671   17.3  9.7  0.7  chr7              20646833 20646966 (53635433) C DNA25TWA2_DR      DNA                   (267)    535     390 3216284  
   315   19.0  0.0  8.7  chr7              20646966 20647036 (53635363) C DNA25TWA2_DR      DNA                   (644)    158      94 3216284 *
  6246    5.2  0.8  3.2  chr7              20647037 20647858 (53634541) + P-1N2_DR          DNA/P                     1    803  (1343) 3216285  
  1995    3.0  0.0  0.0  chr7              20647858 20648090 (53634309) + P-1N2_DR          DNA/P                  1914   2146     (0) 3216286 *
   627   15.8  0.0  0.0  chr7              20648091 20648191 (53634208) C DNA25TWA2_DR      DNA                   (701)    101       1 3216287  
   485   17.1  1.8 12.6  chr7              20648470 20648636 (53633763) + Kolobok-N16_DR    DNA/Kolobok?            229    379   (863) 3216288  
   353   26.1  8.7  2.6  chr7              20648868 20649119 (53633280) + DNA-2-27_DR       DNA                    1507   1773   (139) 3216289  
   418   21.8  1.0  2.0  chr7              20649974 20649988 (53632411) + EnSpm-N13_DR      DNA/CMC-EnSpm         13568  13669  (8480) 3216290  
   460   15.1  2.3  2.3  chr7              20649989 20650076 (53632323) C ANGEL             DNA/hAT                (75)    234     147 3216291  
   246   26.9  0.0  5.2  chr7              20649993 20650073 (53632326) C EnSpm-N1_DR       DNA/CMC-EnSpm        (1667)    863     788 3216292 *
  3321   12.2 14.2  1.4  chr7              20650074 20650702 (53631697) C DNA-6-N1_DR       DNA                     (0)    708       1 3216293  
   294   20.3  5.8  0.0  chr7              20650703 20650756 (53631643) + EnSpm-16_DR       DNA/CMC-EnSpm          3014   3071  (6713) 3216294 *
   338   15.5  0.0  0.0  chr7              20650704 20650761 (53631638) C ANGEL             DNA/hAT               (154)    155      98 3216291  
   441   16.0  0.9  7.4  chr7              20651663 20651777 (53630622) + hAT-N113_DR       DNA/hAT-Ac              395    502  (1226) 3216295  
  1737   10.2  2.2  4.4  chr7              20651782 20652058 (53630341) + HE1_DR1           SINE/tRNA-V-RTE           1    271   (131) 3216296  
   357   14.7 15.2 12.6  chr7              20651957 20652088 (53630311) + hAT-N29_DR        DNA/hAT-Tip100         1160   1294   (286) 3216297 *
  1652    8.4  0.4  2.5  chr7              20652328 20652570 (53629829) C TDR20             DNA/Merlin              (1)    238       1 3216298  
  1249    4.7  1.2  0.0  chr7              20652777 20652946 (53629453) C EnSpm-N4_DR       DNA/CMC-EnSpm           (0)    212      41 3216299  
   240   23.9 14.1  3.0  chr7              20653066 20653186 (53629213) + Kolobok-N10_DR    DNA/Kolobok             507    640     (3) 3216300  
  2006   12.2  0.6  2.6  chr7              20654723 20655041 (53627358) + hAT-N137_DR       DNA/hAT-Ac             2341   2653   (918) 3216301  
  7322    9.1  6.6  0.9  chr7              20655159 20656254 (53626145) + TC1DR3            DNA/TcMar-Tc1            51   1207    (18) 3216302  
   457   22.0 12.4  3.3  chr7              20658464 20658656 (53623743) + hAT-N134_DR       DNA/hAT?                713    922   (143) 3216303 *
  1159   15.1  9.8  1.1  chr7              20658493 20658747 (53623652) C ANGEL             DNA/Kolobok             (5)    304      28 3216304  
   345   24.7  1.1  1.1  chr7              20658816 20658840 (53623559) C DNA8-10_DR        DNA/hAT-Ac           (1180)   2838    2814 3216305  
  2353   13.5  2.1  0.3  chr7              20658841 20659218 (53623181) + HE1_DR1           SINE/tRNA-V-RTE           1    385    (17) 3216306  
  1225   11.3 37.4  0.4  chr7              20659887 20660215 (53622184) + HATN10_DR         DNA/hAT-Ac                5    454     (1) 3216307  
   884   17.8  2.4  2.4  chr7              20660033 20660239 (53622160) C EnSpm-6N1_DR      DNA/CMC-EnSpm        (4988)   4248    4042 3216308 *
  2160    9.9  7.0  0.0  chr7              20660233 20660545 (53621854) C SINE2-4_DR        SINE/tRNA-V-RTE         (8)    363      29 3216309  
   270   26.4  0.0  0.0  chr7              20660500 20660552 (53621847) + EnSpm-N48B_DR     DNA/CMC-EnSpm          2571   2623  (4336) 3216310 *
   239   22.2  0.0  2.2  chr7              20660514 20660559 (53621840) + DNA7-N2_DR        DNA/hAT-hAT6           1639   1683   (331) 3216311 *
   891   17.6  0.0 19.8  chr7              20665858 20666105 (53616294) C HarbingerN7_DR    DNA/PIF-Harbinger       (0)    478     272 3216312  
  1948   11.4  3.6 20.7  chr7              20666157 20666686 (53615713) + HATN10_DR         DNA/hAT-Ac                1    455     (0) 3216313  
   488   21.2  5.3  4.5  chr7              20666575 20666707 (53615692) + ERV1-11_DR-I      LTR/ERV1               2964   3097  (4850) 3216314 *
  1206   19.0  1.2  2.0  chr7              20666687 20666938 (53615461) C HarbingerN7_DR    DNA/PIF-Harbinger     (228)    250       1 3216312  
   213   16.2  0.0  0.0  chr7              20666907 20666943 (53615456) C EnSpm-N38_DR      DNA/CMC-EnSpm        (1713)    729     693 3216315 *
  1367   18.1  4.6  0.0  chr7              20667801 20668103 (53614296) + hAT-N127_DR       DNA/hAT-Charlie        5466   5782  (4534) 3216316  
  1117   16.1  1.7 20.1  chr7              20667832 20668134 (53614265) C DNA9-4_DR         DNA                    (29)    390      31 3216317 *
   966   12.2  8.5  0.5  chr7              20668135 20668323 (53614076) + hAT-N137_DR       DNA/hAT-Ac             2719   2922   (649) 3216318  
  1776    7.3  0.8  4.0  chr7              20668326 20668582 (53613817) C TE-X-18_DR        DNA                     (0)    249       1 3216319  
   255    6.1  0.0  0.0  chr7              20668583 20668614 (53613785) C CryptonV-N5_DR    DNA/Crypton-V       (13735)  10802   10771 3216320  
  1877   12.1 10.8  3.2  chr7              20668617 20669025 (53613374) C TDR24             DNA                     (2)    442       4 3216321  
  2978   14.0  5.5  0.6  chr7              20669164 20669653 (53612746) + DNA-3-6_DR        DNA/Zator?                3    516    (69) 3216322  
   224    7.4  0.0  0.0  chr7              20669658 20669684 (53612715) + DNA-3-6_DR        DNA/Zator?              558    584     (1) 3216323  
  2704    8.6  6.2  3.6  chr7              20669685 20670166 (53612233) C hAT-N21B_DR       DNA/hAT-Ac              (0)   1301     808 3216324  
  1226   10.3  0.6  0.0  chr7              20670167 20670340 (53612059) C hAT-N21_DR        DNA/hAT-Charlie      (1552)    294     120 3216325  
  1273   10.3 38.3  0.3  chr7              20670347 20670628 (53611771) C DNA-2-2_DR        DNA                    (18)    389       1 3216326  
   233   14.8 12.8  4.8  chr7              20670563 20670640 (53611759) + hAT-N53B_DR       DNA/hAT-Ac             2181   2264  (1913) 3216327 *
   238   16.7  2.1  0.0  chr7              20672288 20672335 (53610064) + EnSpm-17_DR       DNA/CMC-EnSpm          2706   2754  (6522) 3216328  
   229   18.6 10.2  0.0  chr7              20672336 20672346 (53610053) C Kolobok-N10B_DR   DNA/Kolobok             (0)    271     207 3216329  
   200   21.6  7.8  3.8  chr7              20672347 20672360 (53610039) C DNA7-N1_DR        DNA/Zisupton         (2096)   8317    8242 3216330  
   443   21.3 19.0  6.4  chr7              20672488 20672698 (53609701) + ANGEL             DNA/Kolobok              74    309     (0) 3216331  
   202   26.9  0.0  0.0  chr7              20673016 20673067 (53609332) C Merlin-1_DR       DNA/Merlin           (2998)   7529    7478 3216332 *
   221   25.0  0.0  0.0  chr7              20673022 20673069 (53609330) + hAT-2n1_DR        DNA/hAT-Charlie        1097   1144    (66) 3216333  
   205   26.7  1.5 14.9  chr7              20673083 20673153 (53609246) C HATN11B_DR        DNA/hAT               (145)    545     373 3216334 *
   213   25.3  2.1  3.2  chr7              20673100 20673144 (53609255) C hAT-N47C_DR       DNA/hAT-Tip100       (1157)   1302    1210 3216335  
   249   20.4  0.0  0.0  chr7              20673145 20673193 (53609206) + EnSpm-9_DR        DNA/CMC-EnSpm           716    764  (7856) 3216336 *
   297   24.4  4.0  1.6  chr7              20673154 20673278 (53609121) C Polinton-1_DR     DNA/Maverick          (731)  17754   17627 3216337  
   222   16.1  3.6  0.0  chr7              20673247 20673302 (53609097) + SAT-23_DR         Satellite               699    756  (3948) 3216338 *
   206   18.9  0.0  0.0  chr7              20673404 20673440 (53608959) C ENSPM-6_DR        DNA/CMC-EnSpm       (29869)   2747    2711 3216339 *
  1142   13.1  2.5  2.9  chr7              20673416 20673658 (53608741) C Mariner-N38_DR    DNA/TcMar-Tc1           (0)    547     306 3216340  
   206   29.8  3.7  6.7  chr7              20673441 20673510 (53608889) C Kolobok-4_DR      DNA/Kolobok-T2       (3125)   3505    3402 3216341 *
   439    9.7  0.0  0.0  chr7              20673687 20673748 (53608651) + hAT-N152_DR       DNA/hAT-Blackjack         1     62   (268) 3216342  
  2668    7.5  0.0  0.3  chr7              20673749 20674097 (53608302) C hAT-N59_DR        DNA/hAT-Tip100          (0)   1212     865 3216343  
  4233    5.3  1.7  9.7  chr7              20674111 20674754 (53607645) C hAT-N59_DR        DNA/hAT-Tip100        (615)    597       1 3216343  
   516   12.1  0.0  5.5  chr7              20674761 20674856 (53607543) + hAT-N59B_DR       DNA/hAT-Tip100          262    352   (498) 3216344  
  5732    9.2  5.8  1.1  chr7              20674883 20675808 (53606591) + TDR23             DNA                     177   1145     (2) 3216345  
  1647   17.3  8.3 14.1  chr7              20675809 20676327 (53606072) + hAT-N167B_DR      DNA/hAT-Charlie         205    683   (890) 3216346  
  1473   16.8 14.8  1.6  chr7              20676302 20676640 (53605759) + DNA8-17_DR        DNA/hAT-Tip100         1286   1668   (145) 3216347 *
   370   19.5 24.2  4.8  chr7              20676505 20676530 (53605869) + DNA2-16_DR        DNA                    7019   7136 (10915) 3216348 *
   394   19.1 19.9  2.9  chr7              20676531 20676676 (53605723) + DNA7-N1_DR        DNA/Zisupton           4691   4860  (5557) 3216349 *
   433   20.6  0.0  2.1  chr7              20676625 20676723 (53605676) + EnSpm-N47_DR      DNA/CMC-EnSpm?         1842   1938  (1079) 3216350 *
   857   15.0  3.5  1.2  chr7              20676648 20676816 (53605583) + hAT-N167B_DR      DNA/hAT-Charlie         686    858   (715) 3216351  
   370   19.5 24.2  4.8  chr7              20676677 20676698 (53605701) + DNA2-16_DR        DNA                    7137   7248 (10803) 3216348 *
   266   19.8  4.4 10.9  chr7              20676798 20676808 (53605591) C CryptonV-3_DR     DNA/Crypton-V       (22394)   1059     988 3216352  
   375   16.8 22.7  0.0  chr7              20676809 20676927 (53605472) C Helitron-N3B_DR   RC/Helitron          (1320)   5284    5139 3216353  
   278   11.1  4.4  0.0  chr7              20676890 20676934 (53605465) C hAT-N21_DR        DNA/hAT-Charlie      (1084)    762     716 3216354 *
   974    9.2  0.1  0.3  chr7              20678453 20678602 (53603797) C Harbinger-N31_DR  DNA/PIF-Harbinger       (0)    685     535 3216355  
   321   18.1  3.0  5.2  chr7              20679329 20679427 (53602972) C EnSpm-N26B_DR     DNA/CMC-EnSpm           (0)    221     125 3216356  
   281   14.3  2.5  5.1  chr7              20679386 20679466 (53602933) + EnSpm-N26B_DR     DNA/CMC-EnSpm            15     93   (128) 3216357 *
   201   17.6  0.0  0.0  chr7              20679471 20679504 (53602895) + DIRS-1B-LTR_DR    LTR/Ngaro               193    226   (397) 3216358 *
   228   19.2  6.7  2.6  chr7              20679488 20679504 (53602895) C EnSpm-N48B_DR     DNA/CMC-EnSpm        (6142)    817     769 3216359  
   311   10.0  0.0  0.0  chr7              20679505 20679554 (53602845) C DNA7-N2_DR        DNA/hAT-hAT6          (538)   1476    1427 3216360  
   717   17.4 16.8  3.6  chr7              20679569 20679765 (53602634) C Harbinger-N10_DR  DNA/PIF-Harbinger       (0)    328     107 3216361 *
  7562    5.0  1.7  0.1  chr7              20679764 20680716 (53601683) + hAT-N56_DR        DNA/hAT-Ac              186   1153     (1) 3216362  
   299   14.3 10.7  0.0  chr7              20680743 20680798 (53601601) + DNA6-1B_DR        DNA/hAT-hAT5            409    470   (366) 3216363  
   255   12.0  0.2 13.2  chr7              20680802 20680871 (53601528) + EnSpm-N26B_DR     DNA/CMC-EnSpm           108    221     (0) 3216364  
  2741    9.4  2.2  1.7  chr7              20682219 20682618 (53599781) + SINE3-1a          SINE/5S-Deu-L2            1    402   (168) 3216365  
   203    2.7  0.0  0.0  chr7              20682611 20682647 (53599752) C CryptonV-N4_DR    DNA/Crypton-V       (10682)   2811    2775 3216366 *
   215   10.4 12.2  1.9  chr7              20682749 20682797 (53599602) C ASAT_CY           Satellite              (66)    196     143 3216367  
  5636    8.9  6.2  0.0  chr7              20687052 20687880 (53594519) C TDR2              DNA/TcMar-Tc1           (0)    937      58 3216368  
   426   21.6  0.0 10.7  chr7              20688451 20688504 (53593895) C TE-X-7_DR         LINE?/Penelope?       (514)    325     204 3216369  
   454   18.5  0.0  0.0  chr7              20688505 20688515 (53593884) C EnSpm-17_DR       DNA/CMC-EnSpm        (6304)   2972    2892 3216370  
   516    8.6  0.0  0.0  chr7              20688516 20688585 (53593814) C SINE2-4_DR        SINE/tRNA-V-RTE         (4)    367     298 3216371  
  4340   10.3 25.1  0.9  chr7              20688876 20689791 (53592608) C TDR23             DNA                    (11)   1136       1 3216372  
  2124   13.1 10.3  0.9  chr7              20690791 20691197 (53591202) + LINEX-1_DR        Retroposon              354    798     (7) 3216373  
  1107    6.3  0.6  3.5  chr7              20691196 20691365 (53591034) C Crack-4_DR        LINE/L2                 (0)   1181     998 3216374 *
  6403    4.7 20.7  0.0  chr7              20691366 20692321 (53590078) + hAT-N56_DR        DNA/hAT-Ac                1   1154     (0) 3216375  
   572    2.7  0.0  0.0  chr7              20692322 20692393 (53590006) C Crack-4_DR        LINE/L2               (142)   1039     968 3216374  
  1113   17.6 18.6  0.7  chr7              20692480 20692851 (53589548) C TDR24             DNA                     (5)    439       2 3216376  
   352   25.1 13.8  3.3  chr7              20692952 20693169 (53589230) + HATN6_DR          DNA/hAT-Ac              435    674   (337) 3216377  
   745   12.0  5.8  3.5  chr7              20693270 20693407 (53588992) C IS3EU-4_DR        DNA/IS3EU            (5768)   9261    9121 3216378 *
  1357   10.2 12.5  0.0  chr7              20693286 20693501 (53588898) C SINE2-4_DR        SINE/tRNA-V-RTE        (11)    360     118 3216379  
   727   15.4 11.9  1.2  chr7              20693957 20694107 (53588292) + TDR19C            DNA/hAT-Charlie           1    167   (229) 3216380  
   279   23.9  2.0 13.2  chr7              20694005 20694043 (53588356) + CryptonV-N5_DR    DNA/Crypton-V          3009   3089 (21448) 3216381 *
   204   18.4  0.0  0.0  chr7              20694078 20694115 (53588284) + ENSPM-6_DR        DNA/CMC-EnSpm         19602  19639 (12977) 3216382  
   423   11.5  0.0  0.0  chr7              20694370 20694430 (53587969) + TC1DR3            DNA/TcMar-Tc1             1     61  (1164) 3216383  
  4246    8.8 19.6  0.0  chr7              20694434 20695115 (53587284) + TC1DR3            DNA/TcMar-Tc1           410   1225     (0) 3216384  
   216   22.0  5.0  1.6  chr7              20696702 20696761 (53585638) + Gypsy151-I_DR     LTR/Gypsy              3234   3295  (2984) 3216385  
   301   12.0  0.0  0.0  chr7              20696936 20696985 (53585414) + Copia-10_DR-LTR   LTR/Gypsy?              404    453    (27) 3216386  
  1381   14.8 16.1  4.4  chr7              20698627 20699098 (53583301) C DNA-TA-4_DR       DNA/TcMar            (8777)   1018     494 3216387  
   259   18.6  0.0  1.7  chr7              20699058 20699117 (53583282) + Mariner-N5B_DR    DNA/TcMar              8642   8700   (744) 3216388 *
  4018   16.0 12.1  6.5  chr7              20699170 20700266 (53582133) C TDR8              DNA/PIF-Harbinger       (0)   1155       1 3216389  
   229   21.6  2.6 11.1  chr7              20700203 20700235 (53582164) C Mariner-N5_DR     DNA/TcMar            (5384)   3585    3515 3216390 *
   239   16.3  0.0  2.3  chr7              20700236 20700279 (53582120) + Merlin-2_DR       DNA/Merlin             4793   4835  (9086) 3216391  
  1847    7.2 22.2  2.2  chr7              20701432 20701774 (53580625) C hAT-N23_DR        DNA/hAT-Ac              (0)   1738    1329 3216392  
   696   10.9  0.0  4.5  chr7              20701777 20701891 (53580508) C TDR20             DNA/Merlin              (0)    239     130 3216393  
   439    9.7  0.0  0.0  chr7              20701900 20701961 (53580438) C HarbingerN1_DR    DNA/PIF-Harbinger       (1)    649     588 3216394  
  1886   10.0  9.4 13.2  chr7              20701962 20702376 (53580023) C hAT-N45C_DR       DNA/hAT?                (0)   1237     837 3216395  
   213   10.0 12.2  2.2  chr7              20702385 20702425 (53579974) C hAT-N45C_DR       DNA/hAT?              (360)    877     833 3216395 *
   356    8.2  0.0  3.3  chr7              20702414 20702427 (53579972) + Zisupton-6_DR     DNA/Zisupton           8931   8942 (13174) 3216396  
  3886    3.7  0.8  1.4  chr7              20702428 20702948 (53579451) C Mariner-N38_DR    DNA/TcMar-Tc1           (0)    547      30 3216397  
   544   21.9  4.1 14.2  chr7              20702656 20702792 (53579607) + Ginger1-2_DR      DNA/Ginger-1           2991   3231  (3391) 3216398 *
   728   14.2 10.8  3.7  chr7              20702793 20702968 (53579431) + Kolobok-4_DR      DNA/Kolobok-T2         3314   3501  (3130) 3216399  
  2080   10.9  4.5  3.1  chr7              20702975 20703287 (53579112) + DNA2-15_DR        DNA/hAT-Ac                3    319   (211) 3216400 *
  2099    9.3  1.0  0.0  chr7              20703276 20703575 (53578824) + Mariner-N23_DRe   DNA/TcMar-ISRm11        598    900   (131) 3216401  
   272   20.7  3.5  0.0  chr7              20703729 20703786 (53578613) C EnSpm-N48B_DR     DNA/CMC-EnSpm        (6164)    795     736 3216402  
   712   14.1  0.0  6.3  chr7              20704685 20704938 (53577461) + (TGGA)n           Simple_repeat             1    237     (0) 3216403  
   447   18.8  0.0  0.0  chr7              20704857 20704952 (53577447) + Ginger1-N1_DR     DNA/Ginger-1           2281   2376   (282) 3216404 *
   327   20.0  2.2  0.0  chr7              20704878 20704967 (53577432) C Harbinger3_DR     DNA/PIF-Harbinger    (1484)   2115    2024 3216405 *
   212   22.7 13.4  4.8  chr7              20705488 20705529 (53576870) C EnSpm-N10_DR      DNA/CMC-EnSpm        (6556)   2752    2650 3216406  
   249   18.9 17.0  0.0  chr7              20705530 20705582 (53576817) + Harbinger-8N2_DR  DNA/PIF-Harbinger         2     63   (485) 3216407  
  1861   14.1  3.0  0.7  chr7              20705588 20705886 (53576513) + HarbingerN6_DR    DNA/PIF-Harbinger         1    306    (87) 3216408  
   297   27.9  0.0  0.0  chr7              20706197 20706264 (53576135) + Harbinger-8N1_DR  DNA/PIF-Harbinger        84    151   (404) 3216409  
   642   16.5 13.2  0.0  chr7              20706324 20706444 (53575955) + SINE2-1_DR        SINE/tRNA                 1    137    (61) 3216410  
  1959   14.7 23.4  0.4  chr7              20706445 20706841 (53575558) C Harbinger-8N2_DR  DNA/PIF-Harbinger       (0)    548      61 3216411  
   556   26.1  1.6  6.7  chr7              20706937 20707125 (53575274) + Harbinger-8N2_DR  DNA/PIF-Harbinger       369    548     (0) 3216412  
  8143    9.9  9.6  1.4  chr7              20707178 20708421 (53573978) C EXPANDER1_DR      LINE/RTE-BovB           (9)   3356    2013 3216413  
   288   15.2  8.2  7.0  chr7              20709404 20709488 (53572911) + EnSpm-17_DR       DNA/CMC-EnSpm          2754   2839  (6437) 3216414  
   232   20.9  0.0  7.8  chr7              20709426 20709508 (53572891) + ANGEL             DNA/Kolobok              82    158   (151) 3216415 *
   204   20.0  0.0  0.0  chr7              20709832 20709876 (53572523) C ASAT_CY           Satellite              (65)    197     153 3216416  
   399   19.4 10.3  2.4  chr7              20709991 20710106 (53572293) + CryptonV-N6_DR    DNA/Crypton-V           357    481    (81) 3216417 *
  1484    6.4  2.7  0.0  chr7              20710087 20710299 (53572100) C hAT-N141_DR       DNA/hAT-Charlie       (185)    220       1 3216418  
   298   15.9  1.6  1.6  chr7              20710243 20710306 (53572093) C CryptonV-N5_DR    DNA/Crypton-V       (21468)   3069    3006 3216419 *
   226   26.4  0.0  0.0  chr7              20710281 20710333 (53572066) C ENSPM-6_DR        DNA/CMC-EnSpm       (24889)   7727    7675 3216420 *
   439   19.8  2.1  1.0  chr7              20710298 20710394 (53572005) + CryptonV-N6_DR    DNA/Crypton-V           465    562     (0) 3216421  
   813   14.9  1.7  2.2  chr7              20710676 20710854 (53571545) C DNA11TA1_DR       DNA/CMC-EnSpm           (0)    203      26 3216422  
   833   17.4  0.0 17.7  chr7              20711094 20711359 (53571040) C CryptonV-N6_DR    DNA/Crypton-V         (279)    283      58 3216423  
   352   20.0  1.9  0.9  chr7              20711385 20711490 (53570909) C hAT-N48C_DR       DNA/hAT-Ac            (561)   1738    1632 3216424  
   379   21.4  0.0  0.0  chr7              20711604 20711692 (53570707) C CryptonV-N6_DR    DNA/Crypton-V           (9)    553     465 3216425 *
  1478    8.8  0.0  0.0  chr7              20711691 20711883 (53570516) + TDR3B             DNA/hAT-Charlie           1    193     (0) 3216426  
  2117    7.5 35.8  2.4  chr7              20711970 20712408 (53569991) C SINE3-1           SINE/5S-Deu-L2          (7)    583       2 3216427  
   306   16.2 13.1  0.0  chr7              20712427 20712525 (53569874) C CryptonV-N6_DR    DNA/Crypton-V         (187)    375     264 3216425  
   201    3.3 16.7  0.0  chr7              20713143 20713165 (53569234) C DNAX-16_DR        DNA                     (0)    423     396 3216428  
   411   14.5  0.0  0.0  chr7              20713166 20713234 (53569165) C DNA-1-3_DR        DNA                     (0)    837     769 3216429 *
  2493   16.8 18.1  0.2  chr7              20713230 20713754 (53568645) C DNA-1-3_DR        DNA                   (217)    620       2 3216429  
  2421   18.4  8.5  1.3  chr7              20713758 20714275 (53568124) + Zator-N1_DR       DNA/Zator?                1    555     (0) 3216430  
   609   17.7  1.3  2.7  chr7              20714276 20714425 (53567974) C DNAX-16_DR        DNA                    (26)    397     250 3216428  
   249   22.7  6.6  1.6  chr7              20714364 20714484 (53567915) C hAT-N107_DR       DNA/hAT-Ac            (362)    646     520 3216431 *
   332   17.8  2.9  3.5  chr7              20714379 20714407 (53567992) C EnSpm-N42B_DR     DNA/CMC-EnSpm        (2836)   1468    1396 3216432  
   320   19.1  0.0  1.2  chr7              20714408 20714419 (53567980) C Merlin-1_DR       DNA/Merlin           (8280)   2247    2203 3216433  
   361    7.7  0.0  0.0  chr7              20714420 20714484 (53567915) + Helitron-4_DR     RC/Helitron           13415  13479 (18389) 3216434  
   321   25.5  0.0 10.6  chr7              20714421 20714556 (53567843) C L1-48_DR          LINE/L1               (193)   5574    5452 3216435 *
   332   17.8  2.9  3.5  chr7              20714493 20714524 (53567875) C EnSpm-N42B_DR     DNA/CMC-EnSpm        (2836)   1395    1309 3216432  
   273   21.1  0.0  0.0  chr7              20714854 20714910 (53567489) C L2-1B_DR          LINE/L2                (40)    968     912 3216436  
   231   21.6 19.3  2.4  chr7              20715662 20715770 (53566629) C SINE2-1B_DR       SINE/tRNA              (16)    182      56 3216437  
  2306   15.7  7.0  7.8  chr7              20716088 20716704 (53565695) C hAT-N49_DR        DNA/hAT-Ac              (0)   1111     500 3216438  
  1848   12.2  3.5  0.0  chr7              20716700 20716986 (53565413) C HarbingerN5_DR    DNA/PIF-Harbinger      (49)    812     516 3216439 *
  1002   11.9  0.6  1.2  chr7              20716987 20717148 (53565251) C HarbingerN5_DR    DNA/PIF-Harbinger     (542)    319     159 3216439  
  2257   10.4  0.0  3.6  chr7              20717150 20717498 (53564901) C DIRS-1-LTR_DR     LTR/Ngaro               (1)    621     285 3216440  
   671   15.1  1.2 11.9  chr7              20717502 20717697 (53564702) C DIRS-1-LTR_DR     LTR/Ngaro             (500)    122       5 3216441 *
  1120    7.9  0.7  0.0  chr7              20717643 20717794 (53564605) C HarbingerN5_DR    DNA/PIF-Harbinger     (707)    154       2 3216439  
  1059    9.7  6.2  0.0  chr7              20717795 20717970 (53564429) C hAT-N49_DR        DNA/hAT-Ac            (897)    214      28 3216438  
   310   14.2  0.0  9.4  chr7              20717972 20718041 (53564358) + hAT-N49_DR        DNA/hAT-Ac               30     93  (1018) 3216442  
   346   10.2  8.2  3.1  chr7              20719196 20719256 (53563143) + Kolobok-N5_DR     DNA/Kolobok-T2?           1     64   (421) 3216443  
   655   12.0  9.3  4.8  chr7              20719267 20719406 (53562993) + Kolobok-N5_DR     DNA/Kolobok-T2?         222    367   (118) 3216444  
  4452   13.6  4.5  1.0  chr7              20719409 20720168 (53562231) + DNA2-2_DR         DNA                       1    786     (0) 3216445  
   457   16.0  5.0  0.0  chr7              20720174 20720273 (53562126) + Kolobok-N5_DR     DNA/Kolobok-T2?         370    474    (11) 3216446  
   236    8.7 19.6  0.0  chr7              20720283 20720328 (53562071) C Harbinger-N23_DR  DNA/PIF-Harbinger      (32)    405     351 3216447  
  3712   14.2 10.5  0.9  chr7              20720359 20721063 (53561336) C TDR13             DNA                     (0)    772       1 3216448  
   276   29.6  0.0  0.0  chr7              20721003 20721073 (53561326) + DNA9-3_DR         DNA/MULE-MuDR?         5718   5788  (5591) 3216449 *
   815   11.6  0.0  2.2  chr7              20722311 20722326 (53560073) + EnSpm-6N1_DR      DNA/CMC-EnSpm          4449   4461  (4775) 3216450  
  5197    6.6 20.0  0.3  chr7              20722327 20723146 (53559253) C TZF28B            DNA/TcMar-Tc1           (0)   1614     634 3216451  
   631   11.2  8.7  0.7  chr7              20723154 20723279 (53559120) C TZF28B            DNA/TcMar-Tc1        (1208)    406     271 3216451 *
   917    7.5  6.1  0.7  chr7              20723270 20723416 (53558983) + TZF28B            DNA/TcMar-Tc1          1458   1612     (2) 3216452  
   229   13.8  1.1  1.1  chr7              20723451 20723545 (53558854) + EnSpm-N13_DR      DNA/CMC-EnSpm          8184   8278 (13871) 3216453 *
   466    1.9  2.8  0.0  chr7              20723461 20723568 (53558831) C DNA-8-29_DR       DNA/hAT-Tip100         (41)    979     869 3216454  
   371    7.5  2.6  4.7  chr7              20723462 20723614 (53558785) + hAT-N39_DR        DNA/hAT-Tip100         1226   1375   (219) 3216455 *
  1386   11.6  9.6  1.7  chr7              20723641 20723912 (53558487) C DNA-5-8E_DR       DNA/hAT-hAT5          (189)    293       1 3216456  
  1394   12.2 16.0  0.6  chr7              20723914 20724194 (53558205) + hAT-N50B_DR       DNA/hAT-Ac              425    748     (0) 3216457  
   611   11.5  0.0  1.0  chr7              20725161 20725265 (53557134) C TDR16             DNA                     (0)    313     210 3216458  
   224   22.5 10.0  7.1  chr7              20725249 20725358 (53557041) C CryptonV-1_DR     DNA/Crypton-V       (15157)   2716    2604 3216459 *
  2130    9.3 10.1  0.8  chr7              20725265 20725601 (53556798) C SINE2-4_DR        SINE/tRNA-V-RTE         (3)    368       1 3216460  
  1046    9.1 13.3  0.5  chr7              20725602 20725789 (53556610) C TDR16             DNA                   (101)    212       1 3216458  
   251   21.6  1.1  2.2  chr7              20725792 20725881 (53556518) C L2-34_DR          LINE/L2                (39)   3519    3431 3216461 *
   449   22.5  0.8  0.8  chr7              20725881 20726010 (53556389) + Mariner-1_DR      DNA/TcMar-Tc1          1358   1487    (21) 3216462  
  1876    8.9 35.5  4.0  chr7              20726255 20726792 (53555607) C hAT-N50_DR        DNA/hAT-Ac              (0)    701       1 3216463  
   279   22.3  1.0  7.7  chr7              20726778 20726799 (53555600) + Zisupton-7_DR     DNA/Zisupton           9689   9704  (7378) 3216464 *
   853    6.9  0.7  3.8  chr7              20726800 20726935 (53555464) C DNA11TA1B_DR      DNA/CMC-EnSpm           (0)    203      72 3216465  
  1481   19.0 14.3  1.7  chr7              20726983 20727548 (53554851) C hAT-N50_DR        DNA/hAT-Ac              (0)    701      66 3216466  
  2813    8.8  0.9  0.2  chr7              20727549 20727970 (53554429) + HATN1_DR          DNA/hAT                   1    425     (2) 3216467  
   384    9.6  0.0  0.0  chr7              20727973 20728024 (53554375) C hAT-N50B_DR       DNA/hAT-Ac            (692)     56       5 3216468  
  1251   10.9  0.5  1.5  chr7              20728029 20728233 (53554166) C DNA11TA1B_DR      DNA/CMC-EnSpm           (0)    203       1 3216469  
   433   13.8 11.6  0.9  chr7              20728236 20728330 (53554069) C DNA11TA1_DR       DNA/CMC-EnSpm           (0)    203      99 3216470 *
   456   16.3  3.1  0.0  chr7              20728306 20728403 (53553996) + DNA8-25_DR        DNA                    1039   1139  (2828) 3216471 *
  1203    6.8  0.0  0.0  chr7              20728331 20728491 (53553908) C CryptonV-N3_DR    DNA/Crypton-V        (1810)  18853   18693 3216472  
   589   13.1  1.0  0.0  chr7              20728486 20728584 (53553815) C DNA11TA1B_DR      DNA/CMC-EnSpm         (103)    100       1 3216473 *
   475   28.2  8.7  7.0  chr7              20729008 20729373 (53553026) C Harbinger-N28_DR  DNA/PIF-Harbinger       (4)    677     306 3216474  
  1273   15.6 22.3  3.9  chr7              20729583 20729949 (53552450) C TE-X-8_DR         Unknown                (52)    432       1 3216475  
  2415   10.3  1.9  2.2  chr7              20729993 20730359 (53552040) + SINE2-4_DR        SINE/tRNA-V-RTE           2    367     (4) 3216476  
  1144   12.1  0.0  0.0  chr7              20730414 20730578 (53551821) C hAT-N161_DR       DNA/hAT-Ac              (0)    824     660 3216477  
   881   11.3  7.0  0.0  chr7              20730592 20730733 (53551666) C Kolobok-N1_DR     DNA/Kolobok-T2?       (211)    588     437 3216478  
   491   14.8  0.7 10.5  chr7              20730778 20730913 (53551486) + SINE2-1_DR        SINE/tRNA                66    189     (9) 3216479  
   309   13.5  0.0  0.0  chr7              20730911 20730962 (53551437) C Kolobok-N1_DR     DNA/Kolobok-T2?       (744)     55       4 3216478 *
  1591    8.5  0.1  0.0  chr7              20731575 20731793 (53550606) C EnSpm-N36_DR      DNA/CMC-EnSpm        (2028)   1197     989 3216480  
   225   19.4 13.2  1.3  chr7              20732098 20732109 (53550290) C DNA-X-17_DR       DNA                   (754)   1620    1601 3216481  
   551    9.0  7.7  3.7  chr7              20732110 20732213 (53550186) C hAT-N130_DR       DNA/hAT-Ac              (2)    419     312 3216482 *
   751   11.7  0.5  1.9  chr7              20732171 20732367 (53550032) C Zisupton-6_DR     DNA/Zisupton        (12655)   9461    9312 3216483 *
   827    4.8  0.0  0.0  chr7              20732204 20732364 (53550035) C hAT-N131_DR       DNA/hAT-Ac           (1729)    335     185 3216484  
   374   21.5  4.2  2.6  chr7              20732230 20732264 (53550135) + DNA6-6_DR         DNA                    9934  10056  (1225) 3216485 *
   423   21.4  0.8  0.0  chr7              20732265 20732390 (53550009) C Dada-U6_DR        DNA/Dada             (8080)    883     757 3216486  
   401    9.2  2.8  0.9  chr7              20732294 20732402 (53549997) C EnSpm-16_DR       DNA/CMC-EnSpm        (9116)    668     558 3216487 *
   227   18.8  1.5  3.1  chr7              20732368 20732433 (53549966) C DNA-X-17_DR       DNA                  (1001)   1373    1309 3216481 *
  1229   13.0  3.9  0.4  chr7              20732375 20732606 (53549793) C hAT-N130_DR       DNA/hAT-Ac            (122)    299      60 3216488  
   374   21.5  4.2  2.6  chr7              20732403 20732420 (53549979) + DNA6-6_DR         DNA                   10057  10127  (1154) 3216485 *
  3885    6.7 11.3  0.2  chr7              20732606 20733144 (53549255) + TC1DR3            DNA/TcMar-Tc1             6    604   (621) 3216489  
   348   12.5  0.0  0.0  chr7              20733296 20733359 (53549040) C TDR9              DNA                   (124)     84      21 3216490 *
  2236    6.0  7.5  5.0  chr7              20733310 20733658 (53548741) C SINE2-3_DR        SINE/tRNA-V-RTE         (0)    368      12 3216491  
   390   18.2 13.0  0.0  chr7              20733784 20733860 (53548539) C TDR22             DNA                     (0)   1255    1169 3216492  
  4458   13.1  9.5  2.5  chr7              20733868 20734722 (53547677) C TDR22             DNA                   (340)    915       3 3216492  
   280   13.7 23.6  1.1  chr7              20734728 20734826 (53547573) + TDR22             DNA                    1160   1255     (0) 3216493  
   245   16.9 13.8  0.0  chr7              20735711 20735775 (53546624) C Tx1-58_DR         LINE/L1-Tx1           (242)   5227    5154 3216494  
  2122   10.6  6.0  1.7  chr7              20736928 20737262 (53545137) + DNA8-17_DR        DNA/hAT-Tip100         1310   1658   (155) 3216495  
  1154   14.9 20.6  4.0  chr7              20737022 20737370 (53545029) C DNAX-23_DR        DNA                  (2082)   9719    9315 3216496 *
   200   25.8  0.0  3.0  chr7              20737709 20737776 (53544623) + Dada-U1A_DR       DNA/Dada               5657   5722  (5257) 3216497  
   218    6.7  0.0  0.0  chr7              20737831 20737860 (53544539) + ANGEL             DNA/Kolobok             190    219    (90) 3216498 *
   277   16.4  0.0  0.3  chr7              20737856 20737914 (53544485) C EnSpm-17_DR       DNA/CMC-EnSpm        (6522)   2754    2707 3216499  
   980   11.6  3.8  2.1  chr7              20739353 20739537 (53542862) + DNA11TA1_DR       DNA/CMC-EnSpm            16    203     (0) 3216500  
   236    5.3  0.0  7.9  chr7              20739509 20739549 (53542850) C CryptonV-3_DR     DNA/Crypton-V       (20666)   2787    2750 3216501 *
   315   21.0  2.9  1.9  chr7              20739745 20739846 (53542553) C ASAT_CY           Satellite              (46)    216     114 3216502 *
   666   11.9  0.0  3.7  chr7              20739843 20739955 (53542444) + DNA11TA1_DR       DNA/CMC-EnSpm            95    203     (0) 3216503  
   620   14.6  3.2  1.6  chr7              20739984 20740108 (53542291) + DNA-2-29_DR       DNA                       6    132     (0) 3216504  
   386   20.0  3.3  5.0  chr7              20740109 20740140 (53542259) C Zisupton-1_DR     DNA/Zisupton         (4849)   4780    4751 3216505  
   221   19.9  0.0  7.9  chr7              20740282 20740363 (53542036) C ASAT_CY           Satellite              (46)    216     141 3216506  
  1682   19.6  9.8  0.0  chr7              20741277 20741633 (53540766) C TDR13E            DNA                     (1)    679     288 3216507  
  2873   10.1 10.8  0.9  chr7              20741672 20742169 (53540230) C TDR13             DNA                   (225)    547       1 3216508  
  1261   20.5  8.0  2.9  chr7              20742194 20742562 (53539837) C DIRS-4N2-LTR_DR   LTR/Ngaro               (0)    387       1 3216509  
   290   24.6  0.0  0.0  chr7              20742563 20742615 (53539784) + TDR13E            DNA                     628    680     (0) 3216510  
  1713   12.9  3.6  7.7  chr7              20742718 20743054 (53539345) + EnSpm-22N2_DR     DNA/CMC-EnSpm          4191   4514  (1033) 3216511 *
  2726    5.8  2.5  2.5  chr7              20742757 20743124 (53539275) C SINE2-3_DR        SINE/tRNA-V-RTE         (0)    368       1 3216512  
   352   25.0  1.4  0.0  chr7              20743063 20743134 (53539265) + DNA7-N2_DR        DNA/hAT-hAT6           1639   1711   (303) 3216513 *
   307   30.9  3.2  0.8  chr7              20743221 20743344 (53539055) C Kolobok-N2_DR     DNA/Kolobok-T2       (1090)    281     155 3216514  
   447   15.1 13.8  2.9  chr7              20743725 20743847 (53538552) C ASAT_CY           Satellite              (53)    209      74 3216515  
   204   24.4  3.8  2.5  chr7              20743779 20743858 (53538541) + DNAX-23_DR        DNA                    3953   4033  (7768) 3216516 *
   230   16.9 15.3  1.2  chr7              20744200 20744271 (53538128) + DNA6-9_DR         DNA/hAT-hAT5              5     86   (608) 3216517  
   469   18.4  2.3  0.0  chr7              20744298 20744310 (53538089) C Merlin-2_DR       DNA/Merlin           (9005)   4916    4902 3216518  
  8551    8.7  3.9  0.2  chr7              20744311 20745491 (53536908) C TC1DR3            DNA/TcMar-Tc1           (0)   1225       1 3216519  
   422   22.4  9.1  8.7  chr7              20745712 20745941 (53536458) + Sola2-N2_DR       DNA/Sola-2             2459   2689  (1344) 3216520 *
   443   20.2  6.7  0.0  chr7              20745850 20745953 (53536446) + DNA6-9B_DR        DNA/hAT-hAT5            954   1064     (0) 3216521  
   365   14.5  0.0  5.6  chr7              20746221 20746315 (53536084) C hAT-N180_DR       DNA/hAT?              (268)    883     794 3216522 *
   943   17.8  4.9  6.5  chr7              20746281 20746544 (53535855) C CryptonV-N6_DR    DNA/Crypton-V         (281)    281      22 3216523  
   455   14.4  7.1  2.5  chr7              20746316 20746415 (53535984) C hAT-N48C_DR       DNA/hAT-Ac            (544)   1755    1568 3216524 *
   215    8.1  2.7  0.0  chr7              20746570 20746606 (53535793) C CryptonV-3_DR     DNA/Crypton-V       (18319)   5134    5097 3216525  
   231   26.3  0.0  0.0  chr7              20746900 20746956 (53535443) + EnSpmN1_DR        DNA/CMC-EnSpm          5592   5648   (933) 3216526  
  4249    9.4  5.2  0.6  chr7              20747200 20747854 (53534545) C Harbinger-N31_DR  DNA/PIF-Harbinger       (0)    685       1 3216527  
   524   10.6  6.3  1.0  chr7              20748717 20748811 (53533588) C DNA2-16_DR        DNA                  (9779)   8272    8173 3216528  
   482   17.0  2.8  2.8  chr7              20748723 20748831 (53533568) C CryptonV-2_DR     DNA/Crypton-V         (647)  21164   21056 3216529 *
  1289   18.4 12.0  0.7  chr7              20748838 20749204 (53533195) + Mariner-N38_DR    DNA/TcMar-Tc1            99    506    (41) 3216530  
   803   23.2 13.5  3.3  chr7              20749205 20749252 (53533147) C EnSpm-N13_DR      DNA/CMC-EnSpm       (14075)   8074    7619 3216531  
   307   10.0  9.8  1.5  chr7              20749301 20749361 (53533038) + CR1-37_DR         LINE/L2                2628   2693    (24) 3216532  
  2422   10.3 14.5  2.9  chr7              20749541 20750009 (53532390) + hAT-N52_DR        DNA/hAT-Ac                1    522   (299) 3216533  
  3533   14.8 13.7  1.5  chr7              20750017 20750711 (53531688) C TDR13B2           DNA                     (1)    778       1 3216534  
   919   16.8  2.6 15.6  chr7              20750712 20751014 (53531385) + hAT-N52_DR        DNA/hAT-Ac              553    821     (0) 3216535  
  1385   20.3  2.6  4.7  chr7              20751206 20751556 (53530843) + DNAX-17B_DR       DNA/Zator?                1    344    (30) 3216536  
   329   19.8  0.0 10.3  chr7              20751733 20751828 (53530571) C Kolobok-N10_DR    DNA/Kolobok           (507)    136      50 3216537  
   352   15.6  3.9  0.0  chr7              20752285 20752361 (53530038) C piggyBac-N9_DR    DNA/PiggyBac          (262)    929     850 3216538  
   739   17.3 35.2 12.3  chr7              20752382 20752699 (53529700) C piggyBac-N9_DR    DNA/PiggyBac          (797)    394       2 3216538  
   223   14.3  0.0  0.0  chr7              20752778 20752812 (53529587) C Helitron-2_DR     RC/Helitron         (15726)  11686   11652 3216539  
  1842   15.4 14.5  0.2  chr7              20752925 20753283 (53529116) + Harbinger-N12_DR  DNA/PIF-Harbinger       277    686    (16) 3216540  
  1496    6.4 19.0  0.7  chr7              20753275 20753511 (53528888) C DNA14-5-1_DR      DNA                   (413)    280       1 3216541 *
   781   17.7 13.0  9.2  chr7              20753551 20753874 (53528525) + DNA-8-28_DR       DNA/hAT-Tip100?         224    558    (24) 3216542  
   200   17.6  8.7  1.4  chr7              20754792 20754860 (53527539) C hAT-N48C_DR       DNA/hAT-Ac            (558)   1741    1668 3216543  
   337   17.1  1.7  0.8  chr7              20755339 20755456 (53526943) + EnSpm-N13_DR      DNA/CMC-EnSpm         18931  19049  (3100) 3216544 *
   382   10.2  0.8  9.1  chr7              20755356 20755474 (53526925) + Dada-U6_DR        DNA/Dada               7102   7211  (1752) 3216545 *
   417    9.3  3.5  0.0  chr7              20755386 20755471 (53526928) C EnSpm-N40B_DR     DNA/CMC-EnSpm        (3242)   2265    2177 3216546  
   234   23.8  3.4  4.6  chr7              20755463 20755550 (53526849) C Kolobok-N10_DR    DNA/Kolobok           (461)    182      96 3216547 *
   396   12.1  1.0  3.0  chr7              20755472 20755487 (53526912) + Helitron-2_DR     RC/Helitron           11784  11883 (15529) 3216548  
   202   22.3  9.0  2.4  chr7              20755483 20755511 (53526888) + Gypsy9-LTR_DR     LTR/Gypsy               862    920   (530) 3216549 *
   258   10.3  0.0  0.0  chr7              20755512 20755550 (53526849) C EnSpm-N10_DR      DNA/CMC-EnSpm        (5491)   3817    3779 3216550  
   854   16.8  2.6  0.6  chr7              20756290 20756445 (53525954) C TE-X-7_DR         LINE?/Penelope?       (537)    302     144 3216551 *
  1125    4.4  0.0  0.0  chr7              20756313 20756447 (53525952) C SINE2-3_DR        SINE/tRNA-V-RTE         (0)    368     234 3216552  
  1062    8.6  1.3  0.0  chr7              20756316 20756466 (53525933) C EnSpm-N37_DR      DNA/CMC-EnSpm        (6183)    464     312 3216553 *
  2982   15.5  2.9  3.7  chr7              20757712 20758333 (53524066) C Kolobok-N16_DR    DNA/Kolobok?          (625)    617       1 3216554  
  2463   10.1  2.6  0.2  chr7              20759001 20759379 (53523020) + TC1DR2            DNA/TcMar-Tc1             1    388   (488) 3216555  
  1692    9.9  0.4  0.8  chr7              20759380 20759624 (53522775) C TDR13             DNA                     (0)    772     529 3216556 *
  2670   12.6  1.9  1.3  chr7              20759618 20760091 (53522308) C Copia-8-LTR_DR    LTR/Gypsy?              (7)    477       1 3216557  
   404    5.5  0.0  0.0  chr7              20760099 20760153 (53522246) C TDR13             DNA                   (249)    523     469 3216556 *
  1886   10.9  4.7  2.0  chr7              20760147 20760474 (53521925) + TC1DR2            DNA/TcMar-Tc1           419    736   (140) 3216558  
   242   16.7  1.3  1.3  chr7              20760417 20760495 (53521904) C TC1DR2            DNA/TcMar-Tc1         (681)    195     117 3216559 *
  1453   17.9  4.5  0.9  chr7              20760514 20760823 (53521576) C L1-52_DR          LINE/L1                 (5)   5602    5282 3216560  
  1735    4.0  2.0  0.0  chr7              20760824 20761070 (53521329) + L1-132_DR         LINE/L1                4328   4579     (7) 3216561  
   704   17.9  7.7  1.6  chr7              20761059 20761234 (53521165) C L1-52_DR          LINE/L1               (300)   5307    5121 3216562 *
   665    4.1 20.4  0.0  chr7              20761235 20761332 (53521067) C hAT-N167_DR       DNA/hAT-Charlie         (3)    847     730 3216563  
   916   10.7 10.0  0.0  chr7              20761338 20761477 (53520922) C hAT-N167_DR       DNA/hAT-Charlie       (472)    378     225 3216563  
  6350    5.1  0.6  8.4  chr7              20761478 20762425 (53519974) + ERV1-N1-LTR_DR    LTR/ERV1                  1    880     (0) 3216564  
  1295    6.5 15.6  2.2  chr7              20762426 20762626 (53519773) C hAT-N167_DR       DNA/hAT-Charlie       (622)    228       1 3216565  
  1615    9.9 15.0  0.0  chr7              20762631 20762903 (53519496) C L1-52_DR          LINE/L1               (474)   5133    4820 3216560  
  1095   14.6  0.9  6.0  chr7              20762911 20763136 (53519263) C DNA-8-24_DR       DNA/hAT-Tip100       (1080)    703     489 3216566  
   212   12.5  0.0  0.0  chr7              20763109 20763140 (53519259) C MuDR-2_DR         DNA/MULE-MuDR       (17126)   6807    6776 3216567 *
   658   12.4 10.8  0.7  chr7              20763142 20763271 (53519128) C L1-52_DR          LINE/L1               (782)   4825    4683 3216560  
   489    8.8 16.5  0.0  chr7              20763271 20763361 (53519038) + TC1DR2            DNA/TcMar-Tc1           770    875     (1) 3216568 *
   245   24.0  5.8 14.6  chr7              20764143 20764156 (53518243) + Merlin-1_DR       DNA/Merlin             2219   2308  (8219) 3216569  
   261   27.2  1.7  8.3  chr7              20764157 20764171 (53518228) + DNAX-25_DR        DNA/Zisupton           1081   1088  (2339) 3216570  
   294   22.4  6.6  4.0  chr7              20764172 20764292 (53518107) C Mariner-6_DR      DNA/TcMar-Tc1           (1)   1628    1505 3216571 *
  1013   16.1  3.0  0.9  chr7              20764234 20764475 (53517924) C DNA8-25_DR        DNA                  (1779)   2188    2007 3216572 *
  1349   10.7  3.5  0.0  chr7              20764285 20764481 (53517918) C HE1_DR1           SINE/tRNA-V-RTE        (28)    374     171 3216573  
  1318   12.2  6.3  4.5  chr7              20764482 20764765 (53517634) + HATN1_DR          DNA/hAT                   1    289   (138) 3216574  
   268    7.5  2.5  0.0  chr7              20764768 20764807 (53517592) C HE1_DR1           SINE/tRNA-V-RTE       (315)     87      47 3216573  
  1076   19.4  5.6  0.7  chr7              20764824 20765108 (53517291) + Mariner-N38_DR    DNA/TcMar-Tc1           137    435   (112) 3216575  
   725   16.6 14.0  0.5  chr7              20765120 20765283 (53517116) C DANA              SINE/tRNA-V-RTE       (208)    186       1 3216576  
  1964   17.5  9.6  1.8  chr7              20765284 20765601 (53516798) C Helitron-2_DR     RC/Helitron          (4010)  23402   23050 3216577 *
  2655    7.4  4.0  0.0  chr7              20765301 20765653 (53516746) C SINE2-3_DR        SINE/tRNA-V-RTE         (1)    367       1 3216578  
   708   22.7  6.5  0.9  chr7              20765476 20765675 (53516724) C DIRS-8B_DR        LTR/Ngaro             (250)   7063    6853 3216579 *
   217   20.9  7.2  2.8  chr7              20765639 20765707 (53516692) + SINE2-3B_DR       SINE/tRNA-V             150    221   (130) 3216580 *
   799   20.7  4.5  1.9  chr7              20765651 20765852 (53516547) + HE1_DR1           SINE/tRNA-V-RTE         165    371    (31) 3216581  
   481   19.2  6.6  4.3  chr7              20765737 20765872 (53516527) C DNA-8-9_DR        DNA/hAT-Ac           (1507)   2212    2074 3216582 *
   561   18.0 11.8 16.0  chr7              20765936 20766265 (53516134) C hAT-27N1_DR       DNA/hAT-Ac             (36)    695     378 3216583  
   263   18.4  5.8 13.2  chr7              20766147 20766284 (53516115) + EnSpm-N25_DR      DNA/CMC-EnSpm          2664   2792  (1894) 3216584 *
  1872   19.1  5.3  3.2  chr7              20766260 20766313 (53516086) C DNA6-6_DR         DNA                  (6663)   4618    4360 3216585  
  2458   10.2  4.2  0.0  chr7              20766314 20766674 (53515725) C HE1_DR1           SINE/tRNA-V-RTE        (25)    377       2 3216586  
  1872   19.1  5.3  3.2  chr7              20766675 20766714 (53515685) C DNA6-6_DR         DNA                  (6663)   4359    4155 3216585  
   272   22.2  1.6  0.0  chr7              20766791 20766853 (53515546) C Zisupton-3_DR     DNA/Zisupton         (2050)   5905    5842 3216587 *
   390   10.0  1.7  0.0  chr7              20766849 20766908 (53515491) + DNA8-25_DR        DNA                    2093   2153  (1814) 3216588  
   202   15.9  0.0  4.5  chr7              20769924 20769969 (53512430) C L1-104_DR         LINE/L1              (4080)   1547    1504 3216589  
   226   10.0  2.5  0.0  chr7              20770508 20770547 (53511852) C DNA2-16_DR        DNA                  (9801)   8250    8210 3216590 *
   235   16.9  6.8  0.0  chr7              20770516 20770547 (53511852) C DNA2-16_DR        DNA                 (11939)   6112    6077 3216591  
  2745   13.5 12.2  3.6  chr7              20770548 20771180 (53511219) + EnSpm-N7_DR       DNA/CMC-EnSpm             1    564  (1675) 3216592  
  2008   13.9  4.5  0.3  chr7              20771181 20771511 (53510888) C HE1_DR1           SINE/tRNA-V-RTE        (57)    345       1 3216593  
   243   21.5  4.8  4.8  chr7              20771446 20771528 (53510871) C DNA8-23_DR        DNA                  (1964)   4775    4693 3216594 *
   597   18.5  5.1  2.1  chr7              20772526 20772663 (53509736) + DNA9-6_DR         DNA                    4453   4594  (3290) 3216595 *
  2148   12.0  6.2  0.3  chr7              20772541 20772892 (53509507) C HE1_DR1           SINE/tRNA-V-RTE        (28)    374       2 3216596  
  1661    7.2 14.8  2.0  chr7              20773181 20773451 (53508948) + L2-5_DRe          LINE/L2                1923   2227     (0) 3216597  
  3222    8.8 18.2  3.8  chr7              20773500 20774152 (53508247) + L1-131_DR         LINE/L1                 514   1258    (24) 3216598  
   256   26.4  0.0  0.0  chr7              20774397 20774468 (53507931) + hAT-N170_DR       DNA/Merlin               30    101   (115) 3216599  
   742   24.2 12.3  8.0  chr7              20775336 20775368 (53507031) + L2-5_DRe          LINE/L2                1651   1851   (376) 3216600  
   979   22.6 15.4  6.3  chr7              20775369 20775822 (53506577) + DNA2-13_DR        DNA                    4028   4520  (1378) 3216601  
   742   24.2 12.3  8.0  chr7              20775823 20775878 (53506521) + L2-5_DRe          LINE/L2                1852   2215    (12) 3216600 *
  1305   19.7 38.3  1.1  chr7              20775874 20776500 (53505899) C TC1DR3            DNA/TcMar-Tc1         (244)    981     124 3216602  
  1530    8.7  7.5  0.0  chr7              20776508 20776758 (53505641) C ACROBAT2          DNA/TcMar-Stowaway?    (71)    710     441 3216603  
   230   10.9 42.2  0.0  chr7              20776759 20776822 (53505577) + hAT-N58_DR        DNA/hAT-Ac                1     91   (717) 3216604 *
  1846   15.3 24.9  0.6  chr7              20776818 20777348 (53505051) + hAT-N58_DR        DNA/hAT-Ac              138    796    (12) 3216605  
  1597   10.9  6.7  0.3  chr7              20777363 20777629 (53504770) C HATN10_DR         DNA/hAT-Ac            (171)    284       1 3216606  
  2316    6.3 12.2  1.3  chr7              20777630 20777977 (53504422) C ACROBAT2          DNA/TcMar-Stowaway?   (373)    408      23 3216603  
   214   23.7  1.7  0.0  chr7              20778011 20778069 (53504330) C TC1DR3            DNA/TcMar-Tc1        (1128)     97      38 3216602  
   463   17.8 26.0  0.0  chr7              20778997 20779142 (53503257) C ZFERV-2N2-I_DR    LTR/ERV1             (1511)   5936    5753 3216607 *
   674   10.9 15.1  0.6  chr7              20779013 20779151 (53503248) C HE1_DR1           SINE/tRNA-V-RTE        (19)    383     225 3216608  
   456   19.4 19.3  0.5  chr7              20779152 20779174 (53503225) + EnSpm-N11_DR      DNA/CMC-EnSpm          3310   3502  (1851) 3216609  
  3230    9.6  3.4  5.7  chr7              20779325 20779966 (53502433) C DNA-5-8C_DR       DNA/hAT-hAT5            (1)    690      63 3216610  
   229   20.0  0.0  0.0  chr7              20779936 20779980 (53502419) C hAT5-N2_DR        DNA/hAT-hAT5         (2540)     45       1 3216611 *
   283   10.6  2.1  0.0  chr7              20779946 20779992 (53502407) C CryptonV-N5_DR    DNA/Crypton-V       (10846)  13691   13644 3216612  
   761   10.9  0.9  0.0  chr7              20780701 20780810 (53501589) C hAT-N22B_DR       DNA/hAT-Ac            (373)   1006     896 3216613 *
   882   23.5  3.7 11.8  chr7              20780713 20780811 (53501588) C ENSPM-6_DR        DNA/CMC-EnSpm       (12963)  19653   19585 3216614  
  2404    8.8  0.3  0.0  chr7              20780812 20781130 (53501269) + Harbinger-N10_DR  DNA/PIF-Harbinger         1    320     (8) 3216615  
   741   20.1  9.0  3.1  chr7              20781012 20781222 (53501177) + ENSPM-6_DR        DNA/CMC-EnSpm         19431  19653 (12963) 3216616 *
  2089   11.8  0.0  0.0  chr7              20781129 20781425 (53500974) + TDR19C            DNA/hAT-Charlie         100    396     (0) 3216617 *
  2247   11.5  8.6  0.2  chr7              20781232 20781605 (53500794) C TDR19             DNA/hAT-Charlie         (0)    405       1 3216618  
   711   21.4  9.7  3.0  chr7              20781426 20781642 (53500757) + TDR19             DNA/hAT-Charlie           3    233   (172) 3216619 *
   274   26.4  0.0  0.0  chr7              20782763 20782834 (53499565) C CryptonV-N4_DR    DNA/Crypton-V        (5763)   7730    7659 3216620 *
  1518    7.2  1.0  0.5  chr7              20782781 20782988 (53499411) + SINE2-4_DR        SINE/tRNA-V-RTE         162    370     (1) 3216621  
   776   17.3  0.6  4.9  chr7              20782853 20783022 (53499377) C Helitron-N4_DR    RC/Helitron           (568)    595     433 3216622 *
   597   21.8  4.9  3.2  chr7              20783669 20783853 (53498546) + hAT-N137_DR       DNA/hAT-Ac             1998   2185  (1386) 3216623 *
  1668   19.9  9.0  0.9  chr7              20783693 20784113 (53498286) + HarbingerN7_DR    DNA/PIF-Harbinger        18    472     (6) 3216624  
  1485    8.2  4.3  0.8  chr7              20784848 20785081 (53497318) C TDR12             DNA                     (0)    242       1 3216625  
  1343   19.1  7.6  3.4  chr7              20785166 20785561 (53496838) C DNAX-16_DR        DNA                    (11)    412       1 3216626  
  2196   16.4 10.3  6.3  chr7              20786197 20786819 (53495580) C Nimb-17_DRe       LINE/I                 (25)   5507    4862 3216627  
   495   19.5  6.1  0.8  chr7              20786802 20786915 (53495484) + hAT-N137_DR       DNA/hAT-Ac              622    741  (2830) 3216628 *
   922   12.7  5.7  0.0  chr7              20786819 20786976 (53495423) C ANGEL             DNA/Kolobok            (75)    234      68 3216629  
   529   20.6  5.0  6.4  chr7              20786821 20787007 (53495392) C DNA2-8_DR         DNA/CMC-EnSpm        (2696)   1711    1547 3216630 *
   455   23.1  6.1  2.9  chr7              20786916 20786961 (53495438) C DNA7-N1_DR        DNA/Zisupton         (2157)   8255    8091 3216631 *
   398   18.0  7.9  0.7  chr7              20787814 20787953 (53494446) C hAT-N108_DR       DNA/hAT-Ac             (68)    508     359 3216632  
   289    9.8  7.9  3.0  chr7              20788256 20788318 (53494081) C hAT-N21B_DR       DNA/hAT-Ac             (84)   1217    1152 3216633  
   264   17.0 20.4  9.9  chr7              20788265 20788421 (53493978) + Mariner-N38_DR    DNA/TcMar-Tc1            32    203   (344) 3216634 *
   207   18.9 16.0  1.2  chr7              20788319 20788330 (53494069) C hAT-N198_DR       DNA/hAT-Charlie       (159)   1240    1155 3216635 *
   312   18.0 12.8  1.8  chr7              20788325 20788426 (53493973) + CryptonV-3_DR     DNA/Crypton-V           985   1097 (22356) 3216636  
  7871    6.6  1.2  5.6  chr7              20788427 20789625 (53492774) C DNA6-1_DR         DNA/hAT-hAT5            (0)   1149       1 3216637  
   213   20.8  0.0  8.8  chr7              20789626 20789699 (53492700) + EnSpm-N36B_DR     DNA/CMC-EnSpm          2751   2818   (598) 3216638 *
   418   15.0  0.0  0.0  chr7              20789634 20789713 (53492686) C Mariner-6_DR      DNA/TcMar-Tc1        (1289)    340     261 3216639  
   596   20.2 14.3  1.0  chr7              20790222 20790396 (53492003) C ANGEL             DNA/Kolobok            (67)    242      45 3216640  
   233   26.5  0.0  1.5  chr7              20790431 20790499 (53491900) + EnSpm-8_DR        DNA/CMC-EnSpm          6041   6108  (3333) 3216641  
   366   22.6  4.8  0.0  chr7              20790504 20790587 (53491812) C ANGEL             DNA/Kolobok           (221)     88       1 3216642  
  1139   15.0  1.2  4.2  chr7              20791262 20791505 (53490894) C DNAX-16_DR        DNA                    (59)    364     128 3216643  
   594   13.8 36.2  2.4  chr7              20791509 20791662 (53490737) C DNA8-8_DR         DNA/hAT-Charlie       (275)    932     723 3216644  
   266   16.4 24.5  2.6  chr7              20791593 20791676 (53490723) C DNA-8-30_DR       DNA/hAT-Ac            (128)    894     791 3216645 *
   855    7.3  0.0  0.0  chr7              20791677 20791786 (53490613) C HarbingerN3_DR    DNA/PIF-Harbinger       (0)   1064     955 3216646  
   460   13.6  5.6  3.7  chr7              20792139 20792245 (53490154) + ASAT_CY           Satellite                26    134   (128) 3216647  
   398   17.5  0.0  4.7  chr7              20792395 20792484 (53489915) + ASAT_CY           Satellite                51    136   (126) 3216648  
   221   21.3  0.0  0.0  chr7              20793314 20793360 (53489039) C DNAX-16_DR        DNA                     (0)    423     377 3216649  
   205   35.8  0.0  0.0  chr7              20793378 20793514 (53488885) + L1-70_DR          LINE/L1-Tx1             559    695   (524) 3216650  
  1155   14.1  1.2  4.2  chr7              20793783 20794026 (53488373) C DNAX-16_DR        DNA                    (59)    364     128 3216649  
   632   13.5 37.4  1.4  chr7              20794030 20794113 (53488286) C DNA-8-30_DR       DNA/hAT-Ac              (0)   1022     862 3216651  
   259   16.7 13.0  0.0  chr7              20794114 20794167 (53488232) C DNA8-8_DR         DNA/hAT-Charlie       (412)    795     735 3216644  
   632   13.5 37.4  1.4  chr7              20794168 20794196 (53488203) C DNA-8-30_DR       DNA/hAT-Ac              (0)    861     792 3216651  
  6848    9.0  4.8  2.0  chr7              20794197 20795251 (53487148) C HARBINGERN3B_DR   DNA/PIF-Harbinger       (0)   1084       1 3216652  
   676   15.8 20.2  3.1  chr7              20795255 20795483 (53486916) C DNA8-8_DR         DNA/hAT-Charlie       (482)    741     430 3216644 *
  1637    7.8 19.0  1.2  chr7              20795445 20795796 (53486603) C DNA-8-30_DR       DNA/hAT-Ac            (608)    414       1 3216653  
   347   16.8  6.5 11.7  chr7              20795797 20795888 (53486511) C DNAX-16_DR        DNA                   (298)    125      39 3216643  
  1703   12.2  0.0  2.1  chr7              20795948 20796241 (53486158) C EnSpm-N3B_DR      DNA/CMC-EnSpm        (2411)   1323    1036 3216654  
   412   16.2  8.9  5.5  chr7              20796134 20796257 (53486142) + Looper-N8_DR      DNA/Kolobok-T2          204    331   (776) 3216655 *
   368   29.5  0.0  1.9  chr7              20797741 20797899 (53484500) C Harbinger1_DR     DNA/PIF-Harbinger    (1558)   2903    2748 3216656 *
   493   18.9  8.7  1.1  chr7              20797754 20797764 (53484635) + EnSpm-N34_DR      DNA/CMC-EnSpm           363    407   (683) 3216657  
   757    8.9  2.1  0.0  chr7              20797765 20797903 (53484496) C Zisupton-6_DR     DNA/Zisupton        (20920)   1196    1087 3216658  
   456   20.8  0.0  0.0  chr7              20797814 20797890 (53484509) + hAT-2_DR          DNA/hAT-Charlie        2372   2448    (88) 3216659 *
 54119    2.1  3.3  3.6  chr7              20797891 20807485 (53474914) + CryptonV-N5_DR    DNA/Crypton-V             1  11051 (13486) 3216660  
   493   18.9  8.7  1.1  chr7              20797915 20797931 (53484468) + EnSpm-N34_DR      DNA/CMC-EnSpm           408    490   (600) 3216657 *
 14348    7.2  2.4  1.8  chr7              20806980 20809015 (53473384) C hAT-N137_DR       DNA/hAT-Ac            (365)   3206    1159 3216661 *
 33075    0.8  3.6  0.9  chr7              20807848 20811777 (53470622) + CryptonV-N5_DR    DNA/Crypton-V         11048  15080  (9457) 3216662  
   378   10.4  1.6  4.2  chr7              20811673 20811793 (53470606) + Dada-U6_DR        DNA/Dada               7111   7228  (1735) 3216663 *
  8669    3.8  0.9  7.2  chr7              20811785 20812976 (53469423) C HATN5_DR          DNA/hAT-Ac             (34)   1122       1 3216664  
 50395    1.9  2.9  0.5  chr7              20812977 20821702 (53460697) + CryptonV-N5_DR    DNA/Crypton-V         15081  24537     (0) 3216665  
   243   16.1  3.2  7.8  chr7              20821658 20821687 (53460712) C DNA-N43_DR        DNA/TcMar-Fot1        (449)    605     516 3216666 *
   277    8.1  0.0  6.5  chr7              20821672 20821737 (53460662) C Helitron-2_DR     RC/Helitron         (21295)   6117    6056 3216667 *
   280   18.8  0.0  0.0  chr7              20821688 20821751 (53460648) + DIRS-8B_DR        LTR/Ngaro              4854   4917  (2396) 3216668 *
   455    5.1  7.0  9.5  chr7              20821696 20821824 (53460575) C hAT-N131_DR       DNA/hAT-Ac           (1754)    310     185 3216669 *
   699    5.9  0.0  1.2  chr7              20821739 20821910 (53460489) + (TATAA)n          Simple_repeat             4    173     (0) 3216670  
   295    7.0 13.0  1.7  chr7              20821825 20821856 (53460543) C Zisupton-6_DR     DNA/Zisupton        (12689)   9427    9249 3216671 *
  3495    0.0  0.0  0.0  chr7              20821910 20822293 (53460106) + BEL-63_DRe-LTR    LTR/Pao                   1    384     (0) 3216672  
 61253    0.4  0.1  0.0  chr7              20822294 20829066 (53453333) + BEL-63_DRe-I      LTR/Pao                   3   6782     (0) 3216672  
  3495    0.0  0.0  0.0  chr7              20829067 20829450 (53452949) + BEL-63_DRe-LTR    LTR/Pao                   1    384     (0) 3216672  
   342    1.3  0.0  0.0  chr7              20829448 20829522 (53452877) + (TATAA)n          Simple_repeat             5     79     (0) 3216673 *
   381   11.4  9.5  3.0  chr7              20829463 20829526 (53452873) + DNA9-3_DR         DNA/MULE-MuDR?         9553   9685  (1693) 3216674 *
   405   18.3  6.7  0.9  chr7              20829483 20829526 (53452873) C DNA9-3_DR         DNA/MULE-MuDR?       (9657)   1722    1612 3216675  
   417   13.1  0.0  0.0  chr7              20829527 20829587 (53452812) + HE1_DR1           SINE/tRNA-V-RTE           2     62   (340) 3216676  
   799    8.7  0.6 11.7  chr7              20829592 20829884 (53452515) + (AATAG)n          Simple_repeat             1    512   (372) 3216677  
   380   25.2  0.3  1.1  chr7              20829885 20830199 (53452200) + (CAGAA)n          Simple_repeat             1    312     (0) 3216678  
   317   27.0  0.5  3.4  chr7              20830192 20830375 (53452024) + (GAATG)n          Simple_repeat             2    180     (0) 3216679 *
   799    8.7  0.6 11.7  chr7              20830376 20830586 (53451813) + (AATAG)n          Simple_repeat           513    884     (0) 3216677  
  2334    3.8 14.8  0.8  chr7              20831660 20832004 (53450395) + DNA15TA1_DR       DNA/CMC-EnSpm            50    442     (0) 3216680  
  1110   14.4  1.0  1.0  chr7              20832067 20832269 (53450130) C DNA11TA1B_DR      DNA/CMC-EnSpm           (0)    203       1 3216681  
   597   28.3  3.9  2.7  chr7              20832569 20832599 (53449800) + DNA2-8_DR         DNA/CMC-EnSpm          2526   2559  (1848) 3216682  
  1063   17.7  3.3  1.1  chr7              20832600 20832843 (53449556) + Kolobok-N10B_DR   DNA/Kolobok               1    280    (64) 3216683  
  3094    8.7  6.2  0.8  chr7              20833055 20833550 (53448849) + hAT-N155B_DR      DNA/hAT-Tip100            1    523     (0) 3216684  
   288   27.2  8.5  5.9  chr7              20833594 20833874 (53448525) C L1-92_DR          LINE/L1                 (1)   5538    5251 3216685  
   221   15.6  0.0  2.2  chr7              20833897 20833942 (53448457) C DNA-2-32_DR       DNA/CMC-EnSpm?         (39)   8743    8699 3216686  
   203    1.2  1.2  0.0  chr7              20834919 20835004 (53447395) + (GAAA)n           Simple_repeat             2     88     (0) 3216687  
  1151    9.8  1.5  1.5  chr7              20835510 20835715 (53446684) + Mariner-N38_DR    DNA/TcMar-Tc1           326    531    (16) 3216688  
  1002   20.1  1.7  1.0  chr7              20835517 20835813 (53446586) + Helitron-N3B_DR   RC/Helitron            2178   2476  (4128) 3216689 *
   769   19.1 16.3  0.9  chr7              20835660 20835723 (53446676) + Ginger1-N1_DR     DNA/Ginger-1           2149   2371   (284) 3216690 *
   836    3.1  0.0  0.0  chr7              20835724 20835852 (53446547) + (TAGA)n           Simple_repeat             1    129     (0) 3216691  
   316   15.7  2.4  0.0  chr7              20835785 20835867 (53446532) C EnSpm-N61_DR      DNA/CMC-EnSpm        (1753)   2380    2296 3216692 *
   506   18.4  8.1  6.5  chr7              20837280 20837477 (53444922) + TDR7              DNA                      23    223   (318) 3216693  
  1188   13.1  2.5  0.5  chr7              20837531 20837729 (53444670) + DNA11TA1B_DR      DNA/CMC-EnSpm             1    203     (0) 3216694  
   618   19.9  5.2  0.6  chr7              20837736 20837907 (53444492) + DNA11TA1_DR       DNA/CMC-EnSpm             7    186    (17) 3216695  
  2229    9.7  5.8  6.5  chr7              20837908 20838339 (53444060) C HATN10_DR         DNA/hAT-Ac              (6)    449      21 3216696  
   445   16.3 10.9  0.0  chr7              20838368 20838459 (53443940) C DNA11TA1_DR       DNA/CMC-EnSpm           (0)    203     102 3216697  
   406   18.8  5.6  7.1  chr7              20838514 20838656 (53443743) + TDR7              DNA                     330    470    (71) 3216698  
  1393   16.1  2.2 10.2  chr7              20838657 20839016 (53443383) + EnSpm-15_DR       DNA/CMC-EnSpm           919   1252 (10202) 3216699 *
  2057    9.9  5.9  0.6  chr7              20838695 20839018 (53443381) C SINE2-4_DR        SINE/tRNA-V-RTE         (0)    371      31 3216700  
   278    8.1  0.0  5.4  chr7              20838986 20839024 (53443375) + EnSpm-N11_DR      DNA/CMC-EnSpm          2908   2944  (2409) 3216701 *
  1367   11.7 21.9  1.1  chr7              20839018 20839319 (53443080) + REX1-1_DR         LINE/Rex-Babar         2899   3262   (328) 3216702  
  1140   16.6 16.6  2.1  chr7              20839038 20839375 (53443024) + EnSpm-N10_DR      DNA/CMC-EnSpm          4611   4996  (4312) 3216703 *
   417   29.6  4.2  4.2  chr7              20839513 20839724 (53442675) C Mariner-7_DR      DNA/TcMar-Tc1         (137)   1450    1239 3216704  
   424   15.9  8.0  0.0  chr7              20840103 20840190 (53442209) C EnSpm-N4B_DR      DNA/CMC-EnSpm?          (0)    220     126 3216705  
  1050    6.9 19.9  0.0  chr7              20840810 20841001 (53441398) C EnSpm-N21_DR      DNA/CMC-EnSpm           (0)    479     250 3216706  
  1847   16.8 15.5  2.6  chr7              20841003 20841545 (53440854) C TDR25             DNA/hAT-Charlie         (0)    611       1 3216707  
  1256   13.6  1.6  4.0  chr7              20841552 20841804 (53440595) C EnSpm-N21_DR      DNA/CMC-EnSpm         (232)    247       1 3216706  
   436   15.0  2.5  1.2  chr7              20841805 20841885 (53440514) C hAT-N87_DR        DNA/hAT-Ac              (0)    520     439 3216708  
   335   17.0  2.6 11.5  chr7              20841894 20842006 (53440393) + hAT-N174_DR       DNA/hAT-Ac                1    104   (635) 3216709  
   866   16.8  1.1  2.8  chr7              20842014 20842197 (53440202) C EnSpm-3N1_DR      DNA/CMC-EnSpm           (0)    183       3 3216710  
   233   23.9  6.9 10.7  chr7              20842200 20842344 (53440055) + EnSpm-N13_DR      DNA/CMC-EnSpm         16873  17012  (5137) 3216711  
   457    6.0  0.0  1.8  chr7              20842404 20842627 (53439772) + (CA)n             Simple_repeat             1    220     (0) 3216712  
   357   14.2  0.0  1.8  chr7              20842534 20842648 (53439751) C Polinton-4N1_DR   DNA/Maverick         (5610)   4826    4714 3216713 *
   369   13.6  1.1  0.0  chr7              20842569 20842656 (53439743) + Polinton-1_DR     DNA/Maverick          17601  17689   (796) 3216714 *
  1303   10.7  6.5  0.0  chr7              20842627 20842841 (53439558) + L1-45_DR          LINE/L1                4347   4575   (567) 3216715  
   378   31.2  1.1  2.9  chr7              20842823 20842841 (53439558) C EnSpm-N40_DR      DNA/CMC-EnSpm        (1979)   3415    3400 3216716 *
  1583    7.5  0.0  0.0  chr7              20842842 20843042 (53439357) + TDR19C            DNA/hAT-Charlie           1    201   (195) 3216717  
   273   24.8  3.5  7.3  chr7              20842964 20843076 (53439323) + EnSpm-N36B_DR     DNA/CMC-EnSpm          2323   2431   (985) 3216718 *
  1458   11.0  0.4  3.1  chr7              20843034 20843268 (53439131) + L1-45_DR          LINE/L1                4566   4794   (348) 3216719  
  1445    6.7  0.0  5.1  chr7              20843269 20843473 (53438926) + hAT-N66B_DR       DNA/hAT-Charlie           1    195     (0) 3216720  
   877   14.6  7.8  1.0  chr7              20843474 20843651 (53438748) + L1-45_DR          LINE/L1                4787   4976   (166) 3216719  
   219   12.2  2.4  0.0  chr7              20843659 20843699 (53438700) + L1-45_DR          LINE/L1                5093   5134     (8) 3216719  
  3547   13.3 19.0  1.3  chr7              20844361 20845109 (53437290) + L2-3_DRe          LINE/L2                4223   5060     (8) 3216721  
  2419    9.2 12.4  0.0  chr7              20845436 20845814 (53436585) + HarbingerN5_DR    DNA/PIF-Harbinger       435    860     (1) 3216722  
   286   21.1  8.4  0.0  chr7              20845845 20845915 (53436484) C DNA6-10_DR        DNA                  (3884)   2822    2746 3216723 *
   837   13.8 16.1  1.0  chr7              20845855 20846022 (53436377) + hATN-28_DRe       DNA/hAT-Charlie           6    198     (5) 3216724  
   643   29.0  9.9  3.6  chr7              20845869 20846040 (53436359) C TDR19             DNA/hAT-Charlie        (20)    385       2 3216725 *
  1502    6.3  0.0  0.0  chr7              20846041 20846230 (53436169) + HATN4_DR          DNA/hAT-Charlie           2    191     (1) 3216726  
   528    5.3  1.2  7.8  chr7              20846231 20846303 (53436096) + Rex1-40B3_DR      LINE/Rex-Babar          346    413     (1) 3216727  
  1617   13.8 18.4  1.9  chr7              20846307 20846660 (53435739) + L2-33_DRe         LINE/L2                 861   1271   (177) 3216728  
   394   30.5 15.7  3.5  chr7              20846335 20846688 (53435711) + CryptonV-1_DR     DNA/Crypton-V         14036  14616  (3257) 3216729 *
   895   17.0  0.6  0.6  chr7              20846689 20846860 (53435539) + SINE_DR1          SINE                     87    258     (0) 3216730  
 45182    1.1  3.3  0.0  chr7              20846881 20852209 (53430190) C EnSpm-N40B_DR     DNA/CMC-EnSpm           (0)   5507       1 3216731  
   599   18.3 19.7  3.0  chr7              20852311 20852513 (53429886) C DNAX-22_DR        DNA/MULE-MuDR?          (0)    639     404 3216732  
  6785   12.1  5.0  1.6  chr7              20852628 20853753 (53428646) + DNA-8-3_DR        DNA/P                     1   1163     (0) 3216733  
   266   27.1  0.0  1.7  chr7              20853939 20853998 (53428401) + DNAX-17B_DR       DNA/Zator?              202    260   (114) 3216734  
   417    9.0  5.1  1.2  chr7              20854863 20854941 (53427458) + EnSpm-N59_DR      DNA/CMC-EnSpm?         2932   3013   (656) 3216735  
   463   12.5  0.3  0.0  chr7              20854942 20855016 (53427383) C DNA11TA1B_DR      DNA/CMC-EnSpm           (0)    203     127 3216736 *
  1073    8.5  9.7  0.6  chr7              20855015 20855179 (53427220) C hAT-N85_DR        DNA/hAT-Charlie        (13)    181       2 3216737  
   878    8.7  2.9  0.0  chr7              20855184 20855321 (53427078) C DNA11TA1B_DR      DNA/CMC-EnSpm          (59)    144       3 3216738  
   453   12.2  3.7  0.0  chr7              20855362 20855443 (53426956) + Merlin-N3_DR      DNA/Merlin               55    139   (116) 3216739  
   517   14.9  8.8  0.0  chr7              20855494 20855603 (53426796) + TDR16             DNA/Merlin              158    277    (36) 3216740  
   281   18.6  1.7  0.0  chr7              20855604 20855662 (53426737) + TZF28             DNA/TcMar-Tc1             1     60  (1553) 3216741  
   213   15.3  3.1  8.2  chr7              20855610 20855673 (53426726) + EnSpm-6N1_DR      DNA/CMC-EnSpm          4470   4530  (4706) 3216742 *
  1198    7.7  0.0  3.8  chr7              20855646 20855835 (53426564) + TZF28B            DNA/TcMar-Tc1          1420   1602    (12) 3216743  
   206   10.8  5.4  0.0  chr7              20855934 20855970 (53426429) + DNA11TA1_DR       DNA/CMC-EnSpm             1     39   (164) 3216744  
   632   15.1  1.7  0.0  chr7              20855972 20856090 (53426309) + DNA11TA1_DR       DNA/CMC-EnSpm            80    200     (3) 3216745  
   348   27.2 10.9  3.2  chr7              20856099 20856299 (53426100) + hAT-N168B_DR      DNA/hAT-Charlie         273    488   (167) 3216746  
   286   17.3  0.0  0.0  chr7              20856257 20856308 (53426091) C hAT-N35B_DR       DNA/hAT-Ac            (961)    651     600 3216747 *
  1545   21.3  5.9 12.8  chr7              20856350 20856485 (53425914) C DNA8-23_DR        DNA                  (4475)   2264    2040 3216748  
  1550   12.9  0.0  4.6  chr7              20856486 20856736 (53425663) + HATN8_DR          DNA/Zisupton              4    243    (12) 3216749  
  1545   21.3  5.9 12.8  chr7              20856737 20856918 (53425481) C DNA8-23_DR        DNA                  (4475)   2039    1731 3216748  
  3710    8.1 11.8  1.4  chr7              20856919 20857485 (53424914) + DNA-1-6_DR        DNA                       1    625     (0) 3216750  
   205   21.3  0.0  0.0  chr7              20857486 20857513 (53424886) + EnSpm-N44_DR      DNA/CMC-EnSpm          6327   6354  (2298) 3216751  
  1004   12.3  3.8  6.9  chr7              20857873 20858081 (53424318) C DNA11TA1B_DR      DNA/CMC-EnSpm           (0)    203       1 3216752  
   338   27.4  0.8 15.9  chr7              20858082 20858109 (53424290) + Zisupton-7_DR     DNA/Zisupton           9709   9914  (7168) 3216753  
   924   11.0 22.0  0.0  chr7              20858688 20858896 (53423503) C Merlin-N3_DR      DNA/Merlin              (0)    255       1 3216754  
   486   20.2  8.0  5.9  chr7              20858897 20858925 (53423474) C hAT-N133_DR       DNA/hAT-Ac            (487)    136     104 3216755  
   999   12.7  3.2  0.0  chr7              20859037 20859225 (53423174) + EnSpm-N16_DR      DNA/CMC-EnSpm             1    195     (7) 3216756  
  3431    6.9 24.6  0.0  chr7              20860143 20860719 (53421680) C TC1DR3            DNA/TcMar-Tc1           (0)   1225     507 3216757  
   420   10.3  0.0  0.0  chr7              20860718 20860775 (53421624) C TC1DR3            DNA/TcMar-Tc1        (1167)     58       1 3216757 *
   205   23.8  0.0  0.0  chr7              20860746 20860787 (53421612) C DNA8-26_DR        DNA                  (2995)   1535    1494 3216758 *
   236   15.1 10.3  2.7  chr7              20861429 20861496 (53420903) C ASAT_CY           Satellite             (126)    136      64 3216759  
   216   27.4  8.8  3.6  chr7              20861599 20861709 (53420690) C Polinton-2N1_DR   DNA/Maverick         (7098)   3994    3832 3216760 *
   314   14.9 22.3  0.0  chr7              20861626 20861719 (53420680) + DNA11TA1_DR       DNA/CMC-EnSpm             5    119    (84) 3216761  
   217   14.3  0.0  4.8  chr7              20861710 20861753 (53420646) + DNA11TA1B_DR      DNA/CMC-EnSpm           162    203     (0) 3216762 *
   364   15.1 20.3  2.0  chr7              20861893 20862020 (53420379) C hAT-N21B_DR       DNA/hAT-Ac             (82)   1219    1069 3216763  
   206   17.8  7.3  9.0  chr7              20862019 20862086 (53420313) C hAT-N145_DR       DNA/hAT-Ac            (415)   1176    1110 3216764 *
  2035    5.6 30.7  0.0  chr7              20862164 20862577 (53419822) + TDR7              DNA                       1    541     (0) 3216765  
   209    8.6  2.9  0.0  chr7              20862547 20862581 (53419818) C DNA-N46_DR        DNA                    (74)    463     428 3216766 *
   978   14.2  3.0  2.5  chr7              20862625 20862826 (53419573) C hAT-N108_DR       DNA/hAT-Ac            (360)    216      14 3216767  
  2005    6.9  5.9  0.9  chr7              20862855 20863160 (53419239) + hAT-N177C_DR      DNA/hAT-Tip100            1    321  (1411) 3216768  
   611    9.9  1.1  0.0  chr7              20863170 20863258 (53419141) C Academ-N1_DRe     DNA/Academ-1         (2766)   1262    1173 3216769  
   776   10.3  0.9  0.0  chr7              20863259 20863365 (53419034) + hAT-N151_DR       DNA/hAT-Ac                1    108   (426) 3216770 *
  1404   12.1  6.3  5.4  chr7              20863364 20863696 (53418703) C hAT-N161_DR       DNA/hAT-Ac            (293)    531     196 3216771  
   619   14.1  8.2  3.2  chr7              20863566 20863712 (53418687) C ENSPM-2N_DR       DNA/CMC-EnSpm         (657)    881     728 3216772 *
   412   12.0  0.0  7.5  chr7              20863711 20863782 (53418617) + hAT-N151_DR       DNA/hAT-Ac              466    532     (2) 3216773 *
   369   19.8  6.6  0.0  chr7              20863785 20863875 (53418524) + hAT-N64B_DR       DNA/hAT-Ac             1980   2076  (1723) 3216774  
  1872    6.0  0.7  2.5  chr7              20865480 20865769 (53416630) C Tx1-4_DR          LINE/L1-Tx1             (9)   5526    5242 3216775  
   268   20.5  2.2  5.2  chr7              20865720 20865775 (53416624) C DNA6-6_DR         DNA                  (3946)   7335    7284 3216776 *
   476   11.0  1.9  3.9  chr7              20865776 20865879 (53416520) C DNA-8-12_DR       DNA/Merlin              (0)    731     630 3216777  
  2732   12.0  8.6  3.0  chr7              20865906 20866439 (53415960) C Tx1-19_DR         LINE/L1-Tx1           (551)   4830    4268 3216778  
 16357    4.5  3.3  0.5  chr7              20866670 20868842 (53413557) + DNA-10-1_DR       DNA                    1263   3496     (0) 3216779  
   454    4.6 12.3  0.0  chr7              20869992 20870056 (53412343) + DNA-8-30_DR       DNA/hAT-Ac               39    111   (911) 3216780  
   655    4.7  2.3  0.0  chr7              20870058 20870143 (53412256) C hAT-N22C_DR       DNA/hAT-Ac              (0)    694     607 3216781  
   260   24.2  1.9 10.2  chr7              20870144 20870163 (53412236) + hAT-N137_DR       DNA/hAT-Ac                1     98  (3473) 3216782 *
   374    6.7 40.0  0.0  chr7              20870150 20870224 (53412175) C hAT-N22C_DR       DNA/hAT-Ac            (343)    351     247 3216781 *
  3034   12.4 19.9  1.4  chr7              20870194 20870837 (53411562) C hAT-N22B_DR       DNA/hAT-Ac            (618)    761       1 3216783  
   481    8.0  6.7  3.7  chr7              20870838 20870941 (53411458) + DNA-8-30_DR       DNA/hAT-Ac              105    211   (811) 3216784  
  1332    9.0  5.2  3.4  chr7              20870959 20871188 (53411211) + DNA-8-30_DR       DNA/hAT-Ac              336    569   (453) 3216785  
  1554   12.3  8.6  4.1  chr7              20871212 20871559 (53410840) + hAT-N169_DR       DNA/hAT-Ac               22    384  (1059) 3216786  
  4797   10.1 19.2  0.7  chr7              20871563 20872451 (53409948) C HATN13_DR         DNA/hAT-Ac             (47)   1072      20 3216787  
  1963   13.7  5.0  0.6  chr7              20872454 20872791 (53409608) + DNA-1-11_DR       DNA                     359    711    (13) 3216788  
   374   30.4  0.8  0.8  chr7              20873323 20873448 (53408951) C Kolobok-N14B_DR   DNA/Kolobok-T2?         (0)   2111    1986 3216789  
   468   15.5  1.9  3.8  chr7              20873674 20873780 (53408619) + hAT-N126C_DR      DNA/hAT-Ac                3    107   (536) 3216790  
   392   23.2  1.7  2.6  chr7              20873801 20873915 (53408484) + hAT-N88_DR        DNA/hAT-Ac              300    413   (169) 3216791  
   221   20.6  0.0 23.4  chr7              20873875 20873969 (53408430) C EnSpm-17_DR       DNA/CMC-EnSpm        (4008)   5268    5192 3216792 *
  1786    6.5 33.5  1.0  chr7              20873890 20874262 (53408137) C DNA8-7_DR         DNA                     (0)    584      91 3216793  
   323   20.0  0.0  1.5  chr7              20874271 20874336 (53408063) C Harbinger-N30_DR  DNA/PIF-Harbinger?     (27)    572     508 3216794  
   283   13.9  0.0  0.0  chr7              20874337 20874379 (53408020) + TDR8              DNA/PIF-Harbinger       545    587   (568) 3216795  
  1182   17.2  5.0  7.5  chr7              20874381 20874720 (53407679) C hAT-N29_DR        DNA/hAT-Tip100        (841)    739     408 3216796  
   447   20.5  9.1  3.1  chr7              20874722 20874842 (53407557) + hAT-N88_DR        DNA/hAT-Ac              455    582     (0) 3216797  
  8222    3.7  1.5  0.9  chr7              20875203 20876227 (53406172) C hAT-N96_DR        DNA/hAT-Ac              (0)   1031       1 3216798  
  5250   10.1  2.6  2.9  chr7              20877369 20878177 (53404222) C LOOPERN5_DR       DNA/PiggyBac            (0)   1237     431 3216799  
   875    7.9 29.9  0.0  chr7              20878185 20878348 (53404051) C LOOPERN5_DR       DNA/PiggyBac         (1024)    213       1 3216799  
   277   16.7  3.9  0.0  chr7              20878438 20878515 (53403884) C L1-40_DR          LINE/L1                (11)   5748    5668 3216800  
   271   24.5  5.8  0.9  chr7              20878589 20878691 (53403708) C L1-65_DR          LINE/L1               (218)   1524    1417 3216801  
  2428   14.7 11.3  3.3  chr7              20878717 20879273 (53403126) C TDR25             DNA/hAT-Charlie         (9)    602       3 3216802  
   217   26.2 12.4  1.7  chr7              20879375 20879479 (53402920) C ASAT_CY           Satellite              (65)    197      82 3216803  
   467   19.4  0.0 15.7  chr7              20880534 20880710 (53401689) + ASAT_CY           Satellite                32    184    (78) 3216804  
  3480   16.3  7.5  8.8  chr7              20880731 20881738 (53400661) + HATN6_DR          DNA/hAT-Ac               16   1011     (0) 3216805  
   263   26.9  1.0  5.1  chr7              20881651 20881752 (53400647) C Helitron-4_DR     RC/Helitron          (4670)  27198   27101 3216806 *
   550   10.6 10.6  0.0  chr7              20882577 20882660 (53399739) + DNA2-15_DR        DNA/hAT-Ac              100    192   (338) 3216807  
  5238   11.1 11.8  0.8  chr7              20882661 20883523 (53398876) + TDR8B             DNA/hAT-Ac                1    957     (6) 3216808  
  1884   13.1  1.1  0.0  chr7              20883533 20883815 (53398584) + DNA2-15_DR        DNA/hAT-Ac              243    528     (2) 3216809  
   373   25.0  1.0  0.0  chr7              20883732 20883831 (53398568) + EnSpmN1_DR        DNA/CMC-EnSpm          4403   4503  (2078) 3216810 *
   358    9.8  1.6  1.6  chr7              20883894 20883955 (53398444) C DNA2-15_DR        DNA/hAT-Ac            (468)     62       1 3216811  
   283   25.2 12.0  1.6  chr7              20884442 20884459 (53397940) C EnSpm-8_DR        DNA/CMC-EnSpm        (1473)   7968    7939 3216812  
   834   17.1 12.1  1.3  chr7              20884460 20884666 (53397733) + ANGEL             DNA/Kolobok               1    229    (80) 3216813  
   290   20.2  9.8  2.8  chr7              20885601 20885702 (53396697) C EnSpm-N39C_DR     DNA/CMC-EnSpm?       (1641)   1952    1844 3216814 *
   461   10.2 10.9  2.8  chr7              20885619 20885719 (53396680) + ANGEL             DNA/Kolobok              37    145   (164) 3216815  
  2586    6.7  6.8  2.1  chr7              20885757 20886123 (53396276) C PROTOP1_DR        DNA/P                   (0)    384       1 3216816  
   453    7.8  0.0  0.0  chr7              20886146 20886209 (53396190) + DNA-X-5_DR        DNA/hAT                 942   1005   (216) 3216817  
  2019    9.7  6.0  1.5  chr7              20886237 20886551 (53395848) C L2-5_DRe          LINE/L2                (26)   2201    1873 3216818  
   922   10.3  9.5  2.2  chr7              20886978 20887146 (53395253) + ANGEL             DNA/Kolobok             129    309     (0) 3216819  
   276   25.7  1.1  5.8  chr7              20887147 20887180 (53395219) C DNA6-1_DR         DNA/hAT-hAT5          (623)    526     497 3216820  
   205   15.2  0.0  0.0  chr7              20887281 20887313 (53395086) C CryptonV-N4_DR    DNA/Crypton-V        (8173)   5320    5288 3216821  
  6648   10.5  5.4  0.8  chr7              20888026 20889122 (53393277) C TDR23             DNA                     (0)   1147       1 3216822  
  2279   16.1 12.4  6.2  chr7              20889123 20889747 (53392652) + hAT-N175_DR       DNA/hAT-hAT5             49    710     (0) 3216823  
   222   18.9  1.9  0.0  chr7              20890134 20890186 (53392213) + hAT-N175_DR       DNA/hAT-hAT5            607    660    (50) 3216824  
   724   13.1  3.6 12.4  chr7              20890973 20890993 (53391406) C hAT-N194_DR       DNA/hAT-Charlie       (229)   1573    1533 3216825  
   755    7.6  2.9  0.0  chr7              20890994 20891098 (53391301) + hAT-N169_DR       DNA/hAT-Ac                1    108  (1335) 3216826  
   724   13.1  3.6 12.4  chr7              20891099 20891164 (53391235) C hAT-N194_DR       DNA/hAT-Charlie       (229)   1532    1397 3216825  
  2331    8.2  7.6  0.2  chr7              20891173 20891553 (53390846) + hAT-N178_DR       DNA/hAT-Ac                1    409  (1298) 3216827  
  3227    9.6  1.6  7.3  chr7              20891554 20892180 (53390219) + hAT-N178B_DR      DNA/hAT-Ac              858   1406   (301) 3216828  
  3480   17.4  7.3 10.5  chr7              20892770 20893948 (53388451) + TDR23             DNA                       1   1145     (2) 3216829  
  1266   14.6  7.2  5.5  chr7              20895263 20895566 (53386833) C ANGEL             DNA/Kolobok             (0)    309       1 3216830  
   309   23.8  5.7  0.0  chr7              20895320 20895353 (53387046) + EnSpm-8_DR        DNA/CMC-EnSpm          7675   7781  (1660) 3216831 *
   224   23.5  9.7  9.7  chr7              20895370 20895595 (53386804) C TE-X-13_DR        Unknown              (1112)   1313    1088 3216832  
  2454   13.4  4.9  3.7  chr7              20895981 20896429 (53385970) C DNA-X-3_DR        DNA                     (0)   1474    1021 3216833  
  4249    8.9  7.9  1.8  chr7              20896432 20897165 (53385234) C DNA-X-3_DR        DNA                   (696)    778       1 3216833  
   263   25.7  1.4  8.4  chr7              20897047 20897186 (53385213) C DNA-8-24_DR       DNA/hAT-Tip100       (1182)    601     471 3216834 *
  9321    2.0  2.2  0.2  chr7              20898207 20899297 (53383102) C HATN5_DR          DNA/hAT-Ac             (43)   1113       1 3216835  
  4524   17.9  2.2  6.4  chr7              20899693 20900746 (53381653) C Looper-N7_DR      DNA/Kolobok-T2          (2)   1013       2 3216836  
   245   18.4  0.0  0.0  chr7              20901242 20901290 (53381109) + Gypsy47-I_DR      LTR/Gypsy               139    187  (4882) 3216837  
   499   13.0 10.1  3.1  chr7              20901309 20901427 (53380972) C CryptonV-N6_DR    DNA/Crypton-V         (351)    211      85 3216838  
   471   18.7  9.9  0.0  chr7              20901412 20901502 (53380897) C CryptonV-1_DR     DNA/Crypton-V       (17771)    102       3 3216839 *
   257   19.5  0.0  8.6  chr7              20901503 20901591 (53380808) + DNA9-3_DR         DNA/MULE-MuDR?         1131   1211 (10168) 3216840  
   244   18.4  0.0  0.0  chr7              20901534 20901614 (53380785) C hAT-N36B_DR       DNA/hAT?             (1151)    232     147 3216841 *
   210   18.3  5.0  0.0  chr7              20901564 20901623 (53380776) + L1-15_DR          LINE/L1-Tx1               1     63  (5461) 3216842 *
   291   20.9  7.0  4.2  chr7              20901971 20902085 (53380314) + Kolobok-N7_DR     DNA/Kolobok-T2          483    600   (576) 3216843 *
  2416   13.1  8.7  0.4  chr7              20901985 20902420 (53379979) C hAT-N203_DR       DNA/hAT-Tip100       (3990)   1551    1080 3216844  
   330   12.8  6.0  7.2  chr7              20902707 20902790 (53379609) + DNAX-16_DR        DNA                       2     84   (339) 3216845  
  2518   12.8  7.9  8.0  chr7              20902797 20903407 (53378992) + hAT-N89B_DR       DNA/hAT-Ac             1421   2030   (382) 3216846  
   361   12.3 10.7 17.9  chr7              20903403 20903551 (53378848) + DNAX-16_DR        DNA                     257    396    (27) 3216847 *
  1590   14.2 21.4  1.9  chr7              20903635 20904035 (53378364) + Kolobok-N5_DR     DNA/Kolobok-T2?           1    478     (7) 3216848  
   467   25.0  6.3  1.5  chr7              20904911 20905101 (53377298) C Kolobok-N13_DR    DNA                     (9)    450     251 3216849  
  5581    7.3 12.5  0.1  chr7              20905999 20906832 (53375567) C TDR2              DNA/TcMar-Tc1           (0)    937       1 3216850  
   310   17.1  7.0  1.3  chr7              20906890 20906960 (53375439) C Kolobok-N11_DR    DNA/Kolobok-T2        (337)    134      60 3216851  
  1720   21.6 10.6  1.2  chr7              20907026 20907488 (53374911) + Harbinger-N19_DR  DNA/PIF-Harbinger       118    623     (0) 3216852  
  2034   16.0  7.7  0.5  chr7              20907520 20907884 (53374515) C HarbingerN6_DR    DNA/PIF-Harbinger       (0)    393       3 3216853  
   658    8.9  2.0  0.0  chr7              20907885 20907985 (53374414) + HATN10_DR         DNA/hAT-Ac              305    407    (48) 3216854  
   368   16.2  1.1  9.1  chr7              20907906 20908000 (53374399) + DNA2-10_DR        DNA                    2361   2448  (1073) 3216855 *
  2442   14.6 10.1  2.8  chr7              20907990 20908495 (53373904) + DNA-1-11_DR       DNA                     182    723     (1) 3216856  
   209   19.6  1.2  9.0  chr7              20909017 20909047 (53373352) + Zisupton-6_DR     DNA/Zisupton           1174   1250 (20865) 3216857  
   299    9.6  1.9  0.0  chr7              20909048 20909099 (53373300) C EnSpm-N34_DR      DNA/CMC-EnSpm         (663)    427     375 3216858  
   232    4.5  2.3  0.0  chr7              20909067 20909110 (53373289) C ENSPM-6_DR        DNA/CMC-EnSpm       (18630)  13986   13942 3216859 *
   204   24.1  0.0 11.1  chr7              20909393 20909462 (53372937) C Gypsy120-LTR_DR   LTR/Gypsy             (860)    176     114 3216860  
   300   15.7  1.2  0.0  chr7              20909948 20910030 (53372369) + Zisupton-7_DR     DNA/Zisupton          11365  11448  (5634) 3216861 *
   355   25.0  1.0  0.0  chr7              20909971 20910070 (53372329) + hAT-2n1_DR        DNA/hAT-Charlie        1052   1152    (58) 3216862  
   207   11.8  0.0  0.0  chr7              20910104 20910137 (53372262) + Zisupton-5_DR     DNA/Zisupton           7239   7272  (1749) 3216863  
   226   14.6  0.0 22.2  chr7              20911995 20912082 (53370317) + Gypsy-131_DR-I    LTR/Gypsy                82    153  (4100) 3216864  
  3128   10.2 10.7  1.7  chr7              20912428 20913023 (53369376) C hAT-N50_DR        DNA/hAT-Ac              (0)    701      53 3216865  
  2502   11.3  2.3  1.4  chr7              20913024 20913461 (53368938) + TDR24             DNA                       3    444     (0) 3216866  
   248   12.8  0.0  6.4  chr7              20913462 20913507 (53368892) C hAT-N50B_DR       DNA/hAT-Ac            (705)     43       1 3216867  
   312   26.2  1.0  1.0  chr7              20913900 20914003 (53368396) + DNA8-26_DR        DNA                    1527   1630  (2900) 3216868 *
  1011   11.0  3.9  0.0  chr7              20913914 20914067 (53368332) C TDR19C            DNA/hAT-Charlie       (202)    194      35 3216869  
   798   17.2  4.1  3.5  chr7              20913917 20914085 (53368314) C hAT-N154_DR       DNA/hAT-Tip100       (1061)    334     165 3216870 *
   220   27.0  6.3  0.0  chr7              20914055 20914117 (53368282) + DNA6-10_DR        DNA                    2782   2848  (3858) 3216871 *
   213   21.8  0.0  2.2  chr7              20915232 20915278 (53367121) + EnSpm-N1_DR       DNA/CMC-EnSpm           635    680  (1850) 3216872 *
   813   19.2 21.3  1.3  chr7              20915257 20915514 (53366885) C ANGEL             DNA/Kolobok             (0)    309       1 3216873  
   449   21.8 16.0  0.5  chr7              20915987 20916161 (53366238) + Helitron-N5_DR    RC/Helitron            5777   5978  (3531) 3216874 *
  3181   19.1  6.5  8.0  chr7              20916015 20917113 (53365286) + MOSAT_DR          Satellite                24   1106   (981) 3216875  
   819   18.7  5.4 12.1  chr7              20916833 20917148 (53365251) + Helitron-N5_DR    RC/Helitron            5140   5436  (4073) 3216876 *
   462   20.9  4.1  7.3  chr7              20918389 20918558 (53363841) + EnSpm-10_DR       DNA/CMC-EnSpm           827    991  (5314) 3216877 *
   710   14.6  1.3  4.8  chr7              20918408 20918558 (53363841) + Kolobok-1_DR      DNA/Kolobok-T2         5038   5183  (1120) 3216878  
   267   15.7  0.9  0.0  chr7              20918551 20918607 (53363792) C Kolobok-1_DR      DNA/Kolobok-T2        (885)   5081    5026 3216879 *
   367   26.1  3.5  4.8  chr7              20918559 20918576 (53363823) C DNA9-6_DR         DNA                     (7)   7877    7711 3216880  
   281    5.7  0.0  0.0  chr7              20918568 20918602 (53363797) C hAT-N64B_DR       DNA/hAT-Ac           (2645)   1154    1120 3216881 *
   264   12.5  0.0  2.1  chr7              20918603 20918614 (53363785) C EnSpm-10_DR       DNA/CMC-EnSpm        (5430)    873     828 3216882  
   705   18.2  6.7  3.5  chr7              20918903 20919096 (53363303) + TDR6              DNA                       1    200    (50) 3216883  
  1371   16.4 10.1  2.9  chr7              20919172 20919528 (53362871) + DNAX-16_DR        DNA                       2    383    (40) 3216884  
   413   28.6 16.0  0.0  chr7              20920470 20920644 (53361755) + Nimb-17_DRe       LINE/I                 4839   5041   (491) 3216885  
   229   16.8  8.2  1.9  chr7              20920615 20920711 (53361688) C CryptonV-N5_DR    DNA/Crypton-V        (9436)  15101   14999 3216886 *
   385   10.2  0.0  5.6  chr7              20920628 20920741 (53361658) + DNA-N45_DR        DNA/CMC-EnSpm           197    304   (409) 3216887 *
   505   16.0  0.0  1.0  chr7              20920650 20920750 (53361649) + hAT-2n1_DR        DNA/hAT-Charlie         951   1050   (160) 3216888 *
   694    5.0  0.8  0.0  chr7              20920669 20920788 (53361611) + DNA8-25_DR        DNA                     628    748  (3219) 3216889  
   415   12.8  4.8  0.0  chr7              20920751 20920769 (53361630) + hAT-N107_DR       DNA/hAT-Ac              460    585   (423) 3216890 *
   216   28.1 11.6  3.0  chr7              20920782 20920997 (53361402) + Nimb-17_DRe       LINE/I                 5108   5341   (191) 3216885 *
   691   12.2  2.0  2.6  chr7              20920789 20920816 (53361583) C Zisupton-6_DR     DNA/Zisupton        (12782)   9330    9184 3216891  
   201   19.7  4.7  4.7  chr7              20921034 20921097 (53361302) C Merlin-1_DR       DNA/Merlin           (6407)   4120    4057 3216892 *
  1016   16.1 22.2  0.0  chr7              20921041 20921270 (53361129) + EnSpm-22N2_DR     DNA/CMC-EnSpm          4228   4508  (1039) 3216893  
   922   22.3 12.2  2.4  chr7              20921044 20921080 (53361319) C DNA8-10_DR        DNA/hAT-Ac           (1824)   2194    1898 3216894 *
  1496   11.1  9.0  0.0  chr7              20921081 20921314 (53361085) C SINE2-3_DR        SINE/tRNA-V-RTE        (90)    278      24 3216895 *
  1679   23.5 13.9  0.7  chr7              20921125 20921634 (53360765) C Helitron-2_DR     RC/Helitron          (3787)  23625   23049 3216896 *
  2301   10.7  3.9  0.6  chr7              20921326 20921662 (53360737) C SINE2-4_DR        SINE/tRNA-V-RTE         (0)    371      24 3216897  
  2573   13.2 11.4  1.3  chr7              20921663 20922155 (53360244) C L1-55_DR          LINE/L1                (65)   5546    5005 3216898  
   252   14.9 16.2  9.0  chr7              20922157 20922398 (53360001) + Nimb-17_DRe       LINE/I                 5258   5532     (0) 3216899  
   228   10.3  2.9  0.0  chr7              20922378 20922445 (53359954) + DNA9-3_DR         DNA/MULE-MuDR?         1172   1241 (10138) 3216900 *
   579   21.8 20.5  0.7  chr7              20922464 20922712 (53359687) + ANGEL             DNA/Kolobok               9    306     (3) 3216901  
   432   18.9  9.7  1.4  chr7              20922600 20922733 (53359666) C hAT-N134_DR       DNA/hAT?              (201)    864     720 3216902 *
   288   26.9 12.5  1.0  chr7              20922897 20923080 (53359319) + Nimb-17_DRe       LINE/I                 4986   5190   (342) 3216903  
   735   20.0  0.0  3.1  chr7              20923413 20923577 (53358822) C ANGEL             DNA/hAT                 (1)    308     149 3216904  
   231   20.9  7.1  7.1  chr7              20923494 20923591 (53358808) C EnSpm-N13_DR      DNA/CMC-EnSpm       (17773)   4376    4279 3216905 *
  1376    7.7  1.2  8.8  chr7              20923577 20923832 (53358567) C Rex1-40_DRe       LINE/Rex-Babar         (30)   3319    3082 3216906  
   248   24.2 11.9  1.8  chr7              20923824 20923924 (53358475) C EnSpm-N13_DR      DNA/CMC-EnSpm       (17838)   4311    4201 3216905 *
   626   10.1 14.4  2.0  chr7              20923835 20923966 (53358433) C ANGEL             DNA/hAT               (161)    148       1 3216904  
   335   20.8  9.4  0.0  chr7              20923882 20923977 (53358422) + IS3EU-4_DR        DNA/IS3EU              4488   4592 (10437) 3216907 *
   335   14.3  8.9 15.5  chr7              20923967 20923991 (53358408) + EnSpm-7_DR        DNA/CMC-EnSpm          9287   9434  (1600) 3216908  
  6432    9.3 17.6  0.0  chr7              20924553 20925589 (53356810) + TC1DR3            DNA/TcMar-Tc1             1   1220     (5) 3216909  
  1334   16.4 33.2  0.8  chr7              20926543 20927009 (53355390) + Kolobok-N1_DR     DNA/Kolobok-T2?         183    799     (0) 3216910  
   227    3.2  0.0  0.0  chr7              20927075 20927105 (53355294) + SINE3-1           SINE/5S-Deu-L2            1     31   (559) 3216911  
   364   24.2  9.0  3.4  chr7              20927157 20927323 (53355076) + ASAT_CY           Satellite                27    202    (60) 3216912  
   808   18.7  0.6  8.5  chr7              20928511 20929127 (53353272) + (TCTG)n           Simple_repeat             1    661   (435) 3216913  
   225   30.4  0.6  1.2  chr7              20929128 20929297 (53353102) + (TCTA)n           Simple_repeat             2    170     (0) 3216914  
   808   18.7  0.6  8.5  chr7              20929298 20929701 (53352698) + (TCTG)n           Simple_repeat           662   1096     (0) 3216913  
  3483   13.2 15.8  2.1  chr7              20931188 20931958 (53350441) C ENSPM-2N_DR       DNA/CMC-EnSpm           (0)   1538     664 3216915  
  1610   14.3  3.4  1.5  chr7              20931952 20932214 (53350185) C ENSPM-2N_DR       DNA/CMC-EnSpm        (1227)    311      44 3216915 *
   428   18.8  4.9  0.9  chr7              20932528 20932629 (53349770) + Penelope-3B_DR    LINE/Penelope           795    900    (82) 3216916  
   810   18.9  4.1  4.1  chr7              20933681 20933726 (53348673) C ZFERV-2N1-I_DR    LTR/ERV1              (905)   6072    5892 3216917  
   880   14.3  6.0  3.5  chr7              20933727 20933893 (53348506) + TDR17B            DNA/Sola-1              406    576   (970) 3216918 *
  1167   25.6  6.5  6.5  chr7              20933745 20933897 (53348502) + DNA8-23_DR        DNA                    1731   1975  (4764) 3216919  
  1488    9.4  0.0  0.5  chr7              20933898 20934101 (53348298) C hATN-28_DRe       DNA/hAT-Charlie         (0)    203       1 3216920  
  1315   12.5  0.0  0.0  chr7              20934102 20934291 (53348108) + TDR17B            DNA/Sola-1              585    774   (772) 3216921  
  1167   25.6  6.5  6.5  chr7              20934102 20934282 (53348117) + DNA8-23_DR        DNA                    1976   2268  (4471) 3216919 *
  1224   17.2  0.0  3.0  chr7              20934292 20934339 (53348060) C DNA8-17_DR        DNA/hAT-Tip100        (311)   1502    1270 3216922  
  1090    9.7  1.8  0.0  chr7              20934294 20934458 (53347941) C TDR23             DNA                   (979)    168       1 3216923 *
  1343   14.4 11.5  0.7  chr7              20935187 20935465 (53346934) + ANGEL             DNA/Kolobok               1    309     (0) 3216924  
  1273    6.7  4.5 15.9  chr7              20936033 20936297 (53346102) C TDR20             DNA/Merlin              (0)    239       1 3216925  
  1230    7.2 14.1  0.3  chr7              20936719 20936900 (53345499) + hAT-N66B_DR       DNA/hAT-Charlie           1    206   (190) 3216926  
   650   15.0  3.5  0.0  chr7              20936945 20937057 (53345342) C Kolobok-N10B_DR   DNA/Kolobok             (0)    271     155 3216927 *
  1377   14.0  1.9  0.5  chr7              20937041 20937057 (53345342) + DNA2-16_DR        DNA                   13823  13968  (4083) 3216928  
  1380    9.4  2.1  0.5  chr7              20937058 20937249 (53345150) + hAT-N4C_DR        DNA/hAT-Charlie           1    195     (0) 3216929  
   255   23.6  0.0  0.0  chr7              20937251 20937305 (53345094) C Kolobok-N10B_DR   DNA/Kolobok           (110)    161     107 3216927  
   301   21.9  2.4  1.2  chr7              20937379 20937461 (53344938) C ANGEL             DNA/Kolobok           (209)    100      17 3216930  
  2370   12.1  6.8  0.9  chr7              20937464 20937872 (53344527) + Kolobok-N5_DR     DNA/Kolobok-T2?           1    433    (52) 3216931  
   361   18.9 19.8  0.0  chr7              20937921 20938031 (53344368) C DNA2-13_DR        DNA                  (1399)   4499    4367 3216932  
   232   15.7  0.0  2.0  chr7              20937999 20938050 (53344349) C L2-5_DRe          LINE/L2                (88)   2139    2089 3216933 *
  2085   14.3 10.2  4.7  chr7              20938113 20938661 (53343738) C HATN12_DR         DNA/hAT-Ac              (0)    579       2 3216934  
   204   12.8  2.6  0.0  chr7              20939599 20939637 (53342762) + DIRS-15B_DR       LTR/Ngaro              4018   4057  (1252) 3216935  
   559   13.7 13.6  0.8  chr7              20939769 20939886 (53342513) + CryptonV-N6_DR    DNA/Crypton-V           266    398   (164) 3216936  
   221   19.0 16.2  1.1  chr7              20939905 20939984 (53342415) + CryptonV-N6_DR    DNA/Crypton-V           471    562     (0) 3216937  
   542   13.7  2.0  4.1  chr7              20940404 20940497 (53341902) C hAT-N126B_DR      DNA/hAT-Ac              (4)    596     505 3216938  
  1366   10.3 26.7  0.7  chr7              20940498 20940830 (53341569) C hAT-N130_DR       DNA/hAT-Ac              (2)    419       1 3216939  
   287   15.7  0.0  0.0  chr7              20942033 20942083 (53340316) C Harbinger-8_DR    DNA/PIF-Harbinger    (1129)   1204    1154 3216940 *
   975   16.4  0.1  0.3  chr7              20942052 20942063 (53340336) + (TGGA)n           Simple_repeat             1     13  (1335) 3216941  
   907   21.3 17.5  2.0  chr7              20942076 20942600 (53339799) + Polinton-4_DR     DNA/Maverick          12315  12513  (7774) 3216942 *
   975   16.4  0.1  0.3  chr7              20942245 20943403 (53338996) + (TGGA)n           Simple_repeat            14   1348     (0) 3216941 *
  1032    9.6  0.0  0.5  chr7              20942601 20942908 (53339491) + (TAGA)n           Simple_repeat             1    306     (0) 3216943  
   907   21.3 17.5  2.0  chr7              20942909 20943413 (53338986) + Polinton-4_DR     DNA/Maverick          12514  12705  (7582) 3216942 *
   997    9.9  0.0  1.4  chr7              20943155 20943435 (53338964) + (TAGA)n           Simple_repeat             1    277     (0) 3216944  
   264    5.7  0.0  0.0  chr7              20944255 20944289 (53338110) + TC1DR3            DNA/TcMar-Tc1            53     87  (1138) 3216945 *
  1203    9.4  1.8  0.0  chr7              20944287 20944456 (53337943) + TC1DR3            DNA/TcMar-Tc1          1053   1225     (0) 3216946  
   219    6.9  0.0  0.0  chr7              20944463 20944484 (53337915) + Mariner-N37_DR    DNA/TcMar-Tc1             3     24   (637) 3216947  
  2446    7.2  0.0  0.3  chr7              20944485 20944806 (53337593) C DNA8-4B_DR        DNA/hAT-Charlie         (0)    321       1 3216948  
  2037   12.6 21.6  2.0  chr7              20944807 20945347 (53337052) + Mariner-N37_DR    DNA/TcMar-Tc1            17    661     (0) 3216949  
  2370    8.1 21.6  1.5  chr7              20945348 20945406 (53336993) C Mariner-N37_DR    DNA/TcMar-Tc1         (386)    275     130 3216950  
  3252   16.8  1.8  3.0  chr7              20945608 20946225 (53336174) + DIRS-1-LTR_DR     LTR/Ngaro                 5    615     (7) 3216951  
   390   29.3  1.1  0.0  chr7              20946954 20947134 (53335265) + L1-66_DR          LINE/L1                4475   4761   (713) 3216952  
  1843   12.4  8.0  2.6  chr7              20947151 20947589 (53334810) C Kolobok-4N1_DR    DNA/Kolobok-T2        (416)   1253     768 3216953  
  2222   10.4  4.1  3.0  chr7              20947602 20947967 (53334432) C Kolobok-4N1_DR    DNA/Kolobok-T2       (1180)    489     120 3216953  
   215   16.4 23.9  0.9  chr7              20948326 20948417 (53333982) C DNA-TA-2_DR       DNA/CMC-EnSpm          (34)    162      50 3216954 *
   537   10.2 10.2 16.9  chr7              20948338 20948513 (53333886) + EnSpm-N16_DR      DNA/CMC-EnSpm            37    202     (0) 3216955  
   399    8.0 13.3  0.0  chr7              20949585 20949659 (53332740) C TDR24             DNA                     (1)    443     359 3216956  
   558   15.0  3.0  8.8  chr7              20949675 20949698 (53332701) C CryptonV-N4_DR    DNA/Crypton-V        (8375)   5118    5104 3216957  
  3694    7.7  2.0  2.2  chr7              20949699 20950245 (53332154) + Mariner-N38_DR    DNA/TcMar-Tc1             2    547     (0) 3216958  
   629   11.5  0.0  0.0  chr7              20950310 20950405 (53331994) C L2-1B_DR          LINE/L2                 (3)   1005     910 3216959  
   206    7.3  3.5 20.3  chr7              20950430 20950466 (53331933) + hAT-N70_DR        DNA/hAT?                502    575   (750) 3216960  
   260    2.6  2.6  0.0  chr7              20950477 20950515 (53331884) + Helitron-N2_DR    RC/Helitron            1499   1538   (925) 3216961 *
   273    6.7  2.2  0.0  chr7              20950485 20950529 (53331870) + Helitron-N3B_DR   RC/Helitron            2440   2485  (4119) 3216962 *
   356    9.5 18.8  1.0  chr7              20950517 20950601 (53331798) C EnSpm-N4B_DR      DNA/CMC-EnSpm?         (71)    149      50 3216963  
   204    3.2  7.5  7.5  chr7              20950530 20950551 (53331848) + Harbinger1_DR     DNA/PIF-Harbinger      2828   2894  (1567) 3216964 *
   562   16.7  0.0  0.0  chr7              20950620 20950721 (53331678) C Merlin-N3_DR      DNA/Merlin             (42)    213     112 3216965  
   244   26.4  3.3  0.0  chr7              20950722 20950812 (53331587) + ASAT_CY           Satellite                23    116   (146) 3216966  
   255    0.0  0.0  0.0  chr7              20950814 20950850 (53331549) + (ATTAG)n          Simple_repeat             3     39     (0) 3216967 *
  7303    7.1 15.7  0.4  chr7              20950831 20951945 (53330454) C REX1-1_DR         LINE/Rex-Babar          (0)   3590    2306 3216968  
```
